## Supplemental Datasets for "A genome-wide mutational constraint map quantified from variation in 76,156 human genomes": Supplementary_Data_3.bed (part 507 of 859)

```
chr3	69189400	69190400	-0.7939514780109465
chr3	69189500	69190500	-0.30498129103222593
chr3	69189600	69190600	-0.8487741977465361
chr3	69189700	69190700	-1.245403948214164
chr3	69189800	69190800	-1.2558304984873008
chr3	69189900	69190900	-1.5344855797531372
chr3	69190000	69191000	-2.0584662891720003
chr3	69190100	69191100	-1.4729979326197218
chr3	69190200	69191200	-2.11947331535764
chr3	69190300	69191300	-2.098074232102361
chr3	69190400	69191400	-2.0962405616056925
chr3	69190500	69191500	-2.381854012165012
chr3	69190600	69191600	-2.0513689010898983
chr3	69190700	69191700	-2.162282479405813
chr3	69190800	69191800	-2.0435642846467528
chr3	69190900	69191900	-1.8673597862201627
chr3	69191000	69192000	-0.4379386686494214
chr3	69191100	69192100	-0.457705994724558
chr3	69191200	69192200	-0.008257345338378973
chr3	69191300	69192300	0.09301992663073164
chr3	69191400	69192400	-0.2074248946762128
chr3	69191500	69192500	-0.5298111763973747
chr3	69191600	69192600	-0.9903417224570742
chr3	69191700	69192700	-0.9743743350055174
chr3	69191800	69192800	-0.5346541880779601
chr3	69191900	69192900	-0.5208491304647435
chr3	69192000	69193000	-0.7356971840354604
chr3	69192100	69193100	-1.088830536779686
chr3	69192200	69193200	-1.0931114560700357
chr3	69192300	69193300	-0.8401186189262112
chr3	69192400	69193400	-1.1135212342300862
chr3	69192500	69193500	-1.0750264533272411
chr3	69192600	69193600	-1.2457246650940308
chr3	69192700	69193700	-0.7463193154205728
chr3	69192800	69193800	-1.0823423110052113
chr3	69192900	69193900	-0.8606133771813619
chr3	69193000	69194000	-0.8999338525283697
chr3	69193100	69194100	-0.7090782790068264
chr3	69193200	69194200	-0.9888595003862296
chr3	69194400	69195400	0.17904333620201313
chr3	69194500	69195500	0.30966139148526084
chr3	69194600	69195600	0.14405237804379326
chr3	69194700	69195700	-0.4115823366475909
chr3	69194800	69195800	-0.15573956600937408
chr3	69194900	69195900	-0.12083565625288535
chr3	69195000	69196000	0.15750804837267127
chr3	69195100	69196100	0.8888080389070336
chr3	69195200	69196200	0.7628186892725335
chr3	69195300	69196300	0.4438161953210824
chr3	69195400	69196400	-0.11414661441603832
chr3	69195500	69196500	-0.21129863442650307
chr3	69195600	69196600	0.10461634575602922
chr3	69195700	69196700	0.7864887897928328
chr3	69195800	69196800	0.6120718987709423
chr3	69195900	69196900	0.5793013086007064
chr3	69197400	69198400	0.4357300602601553
chr3	69197500	69198500	0.643299440159572
chr3	69197600	69198600	0.8296178316257501
chr3	69197700	69198700	-0.25483754631796524
chr3	69197800	69198800	-0.005749243355930148
chr3	69197900	69198900	-0.5734438242399819
chr3	69198000	69199000	-0.5999826622032445
chr3	69198100	69199100	-1.1568230929932586
chr3	69198200	69199200	-1.82628997406459
chr3	69198300	69199300	-2.053008868888224
chr3	69198400	69199400	-1.673609165868083
chr3	69199600	69200600	-0.4915785162763633
chr3	69199700	69200700	-0.2644150594069955
chr3	69199800	69200800	-0.2937465405868979
chr3	69199900	69200900	-0.1736175316194315
chr3	69200000	69201000	-0.9193802498493753
chr3	69200100	69201100	-1.3324655215281869
chr3	69200200	69201200	-1.1786500352727125
chr3	69200300	69201300	-0.9970140584753668
chr3	69200400	69201400	-1.6922419687417545
chr3	69200500	69201500	-1.437499290921045
chr3	69200600	69201600	-1.6921224073116206
chr3	69200700	69201700	-2.1807218346438404
chr3	69200800	69201800	-1.9434814878985445
chr3	69200900	69201900	-2.059747726231579
chr3	69201000	69202000	-1.0165018234864465
chr3	69201100	69202100	0.13085739902061133
chr3	69201200	69202200	0.29790011917906195
chr3	69201300	69202300	0.2555559542954602
chr3	69201400	69202400	0.4080810864074759
chr3	69201500	69202500	0.6948993007110764
chr3	69201600	69202600	0.2946993172462497
chr3	69201700	69202700	0.4632456987894287
chr3	69201800	69202800	0.2363411132998271
chr3	69201900	69202900	0.7019746004352243
chr3	69202000	69203000	0.11145170926687123
chr3	69203400	69204400	-2.861016990961197
chr3	69203500	69204500	-2.6853084888979417
chr3	69203600	69204600	-2.8932700576185515
chr3	69203700	69204700	-2.6041462712777323
chr3	69203800	69204800	-2.4749150926386627
chr3	69203900	69204900	-2.9735248440449418
chr3	69204000	69205000	-3.1960296188694257
chr3	69205100	69206100	-1.8822745761552853
chr3	69205200	69206200	-2.298049419901149
chr3	69205300	69206300	-2.6544393013028897
chr3	69205400	69206400	-2.4297520997005986
chr3	69205500	69206500	-2.3361137065636566
chr3	69205600	69206600	-2.228112874592296
chr3	69205700	69206700	-2.3021718974910534
chr3	69205800	69206800	-1.8637683203652533
chr3	69205900	69206900	-1.3097339067433291
chr3	69206000	69207000	-1.3520726915629286
chr3	69206100	69207100	-1.5769135107817505
chr3	69206200	69207200	-1.2546940273767602
chr3	69206300	69207300	-1.1183971407203936
chr3	69206400	69207400	-1.1164845430384722
chr3	69206500	69207500	-1.2968008818297565
chr3	69206600	69207600	-1.5522195616120067
chr3	69206700	69207700	-1.86912995244632
chr3	69207400	69208400	-1.3043893282509416
chr3	69207500	69208500	-1.3733179751049338
chr3	69207600	69208600	-1.332954136325332
chr3	69207700	69208700	-1.143935386555914
chr3	69207800	69208800	-1.4291017524979035
chr3	69207900	69208900	-0.4468558026369942
chr3	69208000	69209000	-0.5308423190358078
chr3	69208100	69209100	-0.879518610606427
chr3	69208200	69209200	-0.9950223906441972
chr3	69208300	69209300	-0.2164886979273495
chr3	69208400	69209400	-0.08417222303861023
chr3	69208500	69209500	0.07516898389747244
chr3	69208600	69209600	0.12886579667392728
chr3	69208700	69209700	0.1739781847658224
chr3	69208800	69209800	0.17066814322783788
chr3	69208900	69209900	0.09160522834894433
chr3	69209600	69210600	-2.451056716909862
chr3	69209700	69210700	-3.263570666938172
chr3	69209800	69210800	-3.8850854371308734
chr3	69209900	69210900	-3.5717320307904887
chr3	69210000	69211000	-3.151106035102854
chr3	69211100	69212100	-4.1992398611342345
chr3	69211200	69212200	-4.369987524974569
chr3	69211300	69212300	-4.008895045483128
chr3	69213400	69214400	-0.2502986445458717
chr3	69213500	69214500	-0.453760217480921
chr3	69213600	69214600	-0.7704697144547362
chr3	69213700	69214700	-0.5112714134886391
chr3	69213800	69214800	-1.2999025036846856
chr3	69213900	69214900	-1.5645778383605558
chr3	69214000	69215000	-1.5045953952334126
chr3	69214100	69215100	-1.1134163688454957
chr3	69214200	69215200	-1.0773971413986063
chr3	69215400	69216400	-3.9129712782421966
chr3	69216500	69217500	-2.3708704544392267
chr3	69216600	69217600	-2.4104530415779952
chr3	69216700	69217700	-2.2647835631661786
chr3	69216800	69217800	-2.2728872213471623
chr3	69216900	69217900	-1.6651403378575451
chr3	69217000	69218000	-2.5162708913384075
chr3	69217100	69218100	-3.098892448146213
chr3	69217200	69218200	-2.554181056552553
chr3	69217300	69218300	-2.9360075898683258
chr3	69217400	69218400	-2.620058250904929
chr3	69217500	69218500	-2.9830622715664123
chr3	69217600	69218600	-3.004996753327131
chr3	69217700	69218700	-3.4107934332703755
chr3	69217800	69218800	-3.3309703765564307
chr3	69217900	69218900	-3.934509967016012
chr3	69218000	69219000	-2.645733900102448
chr3	69218100	69219100	-2.216007517383431
chr3	69219200	69220200	-2.1781232925224683
chr3	69219300	69220300	-1.8076937467550005
chr3	69219400	69220400	-0.7046526795831106
chr3	69219500	69220500	-0.3316407927957078
chr3	69219600	69220600	-0.6481542098232669
chr3	69219700	69220700	-0.32789510281009737
chr3	69219800	69220800	-0.31748076965130845
chr3	69219900	69220900	-0.30747953282201523
chr3	69220000	69221000	-0.3197675950052975
chr3	69220100	69221100	-0.2826135805627018
chr3	69220200	69221200	-0.3989751351466807
chr3	69220300	69221300	-0.4756338982179669
chr3	69220400	69221400	-1.1249735396350655
chr3	69220500	69221500	-1.5369244453942517
chr3	69220600	69221600	-1.3754925294406375
chr3	69220700	69221700	-1.539528750920138
chr3	69220800	69221800	-1.964988287025958
chr3	69220900	69221900	-1.914851367703611
chr3	69221000	69222000	-1.9740522893417922
chr3	69221100	69222100	-2.627983688026766
chr3	69221200	69222200	-2.3444613242215544
chr3	69221300	69222300	-2.2887328349869995
chr3	69221400	69222400	-2.2575643580479388
chr3	69222600	69223600	-0.9466630085126544
chr3	69222700	69223700	-1.0286091244492208
chr3	69222800	69223800	-0.9165440478742028
chr3	69222900	69223900	-0.7875064947576408
chr3	69223000	69224000	-0.8095630045103601
chr3	69223100	69224100	-0.7469016821044571
chr3	69223200	69224200	-1.0784645951280158
chr3	69223300	69224300	-1.0009865180283477
chr3	69225800	69226800	-4.192434128731592
chr3	69225900	69226900	-3.2704532305580027
chr3	69226000	69227000	-2.974518720048084
chr3	69226100	69227100	-3.2736717442848766
chr3	69226200	69227200	-3.986598112320696
chr3	69226300	69227300	-3.0462280303893543
chr3	69226400	69227400	-2.6743003331191675
chr3	69226500	69227500	-2.2036737968583453
chr3	69226600	69227600	-2.52149045558924
chr3	69226700	69227700	-1.8096064281653708
chr3	69226800	69227800	-0.6030025871495068
chr3	69227300	69228300	0.32824063238850515
chr3	69227400	69228400	0.3109051840707021
chr3	69227500	69228500	0.3434920014011073
chr3	69227600	69228600	0.4268414988426351
chr3	69227700	69228700	0.06665496591199976
chr3	69227800	69228800	-0.5759885718060305
chr3	69227900	69228900	-0.4122041537951568
chr3	69228000	69229000	-1.0243161953141178
chr3	69231400	69232400	-0.010394789588986705
chr3	69231500	69232500	-0.4102648440637421
chr3	69231600	69232600	-1.4851177039666588
chr3	69231700	69232700	-1.2839281981101691
chr3	69231800	69232800	-1.246018054920433
chr3	69231900	69232900	-1.5430980798402536
chr3	69233000	69234000	-1.546066584832568
chr3	69233100	69234100	-1.6590339495885618
chr3	69233200	69234200	-1.4841517694183342
chr3	69234300	69235300	-2.5653677749212345
chr3	69234400	69235400	-2.6762016300989258
chr3	69234500	69235500	-1.7175570161386038
chr3	69235000	69236000	-1.8630721984071368
chr3	69235100	69236100	-1.0307450806684035
chr3	69235200	69236200	-1.1667287649577431
chr3	69235300	69236300	-0.9729012474723492
chr3	69235400	69236400	-0.8681735047207387
chr3	69235500	69236500	-0.09539540775390956
chr3	69235600	69236600	-0.4552365069906798
chr3	69235700	69236700	0.12214867251382044
chr3	69235800	69236800	0.09652595993758616
chr3	69235900	69236900	0.4213936328898667
chr3	69236000	69237000	1.0009636612470163
chr3	69236100	69237100	0.5820583233410159
chr3	69236200	69237200	0.5989007878688619
chr3	69236300	69237300	0.5871268654319038
chr3	69236400	69237400	0.4618934722728114
chr3	69237700	69238700	1.3650556821014874
chr3	69237800	69238800	1.5437954382856278
chr3	69237900	69238900	0.8449791469632397
chr3	69238000	69239000	0.029052685075464317
chr3	69238100	69239100	-0.6052738096007558
chr3	69238200	69239200	-1.054407828775232
chr3	69238300	69239300	-1.4087413618264424
chr3	69238400	69239400	-1.5586132364391352
chr3	69238500	69239500	-1.7801559500037345
chr3	69238600	69239600	-1.7015957175117973
chr3	69238700	69239700	-1.2993492818298598
chr3	69238800	69239800	-1.8718797971536385
chr3	69238900	69239900	-1.4602937302935952
chr3	69239000	69240000	-0.8914171373341366
chr3	69239100	69240100	-0.18879137257941767
chr3	69239200	69240200	-0.0238322273587394
chr3	69239300	69240300	0.332268000297083
chr3	69239400	69240400	-0.01263281577306082
chr3	69240500	69241500	-3.1100303738298347
chr3	69240600	69241600	-2.047732903735197
chr3	69240700	69241700	-2.803508709604132
chr3	69240800	69241800	-2.61443493863508
chr3	69240900	69241900	-1.9405161195538887
chr3	69241000	69242000	-2.6712657481335973
chr3	69241100	69242100	-3.1515957208646186
chr3	69241200	69242200	-3.0626914641897787
chr3	69241300	69242300	-2.78401914084777
chr3	69241400	69242400	-2.7901368782632487
chr3	69242700	69243700	-1.298543280233878
chr3	69242800	69243800	-0.7255221619024496
chr3	69242900	69243900	-0.9711000364332301
chr3	69243000	69244000	-1.5562174472661603
chr3	69243100	69244100	-1.5586403754185252
chr3	69243200	69244200	-1.24306757169893
chr3	69243300	69244300	-0.9894402017302741
chr3	69243400	69244400	-0.3118975814862085
chr3	69243500	69244500	-0.3661208380461101
chr3	69243600	69244600	-1.2884939057232452
chr3	69243700	69244700	-0.41053413600266425
chr3	69243800	69244800	-1.4058251207038421
chr3	69243900	69244900	-1.91790153937012
chr3	69244000	69245000	-2.0061451694269863
chr3	69244100	69245100	-1.8034094456915308
chr3	69244200	69245200	-2.3794365636307377
chr3	69244300	69245300	-2.4873117321455407
chr3	69244400	69245400	-2.6420029661389712
chr3	69244500	69245500	-2.3537271843117207
chr3	69244600	69245600	-1.6050275835541201
chr3	69244700	69245700	-2.2761487343632227
chr3	69245900	69246900	-1.9818884795025271
chr3	69246000	69247000	-2.1398786209335108
chr3	69246100	69247100	-2.263694759740027
chr3	69246200	69247200	-2.6910185512492126
chr3	69246300	69247300	-3.4180845221729648
chr3	69246400	69247400	-2.898754968691092
chr3	69246500	69247500	-2.646304908228488
chr3	69246600	69247600	-2.2306909005831246
chr3	69246700	69247700	-2.0629631733537197
chr3	69246800	69247800	-1.7075884314208891
chr3	69246900	69247900	-1.6146821182718891
chr3	69247000	69248000	-1.930588242093136
chr3	69247100	69248100	-1.0511473057664749
chr3	69247200	69248200	-1.143052515608238
chr3	69247300	69248300	-0.9596511299019836
chr3	69247400	69248400	-0.6412030463274183
chr3	69247500	69248500	-0.5102928314814764
chr3	69247600	69248600	-0.4710766082718015
chr3	69247700	69248700	-0.660434458616976
chr3	69247800	69248800	-0.5490120353478845
chr3	69247900	69248900	-0.5361661234776515
chr3	69248000	69249000	-0.16020721488934672
chr3	69248100	69249100	-0.5983139802634034
chr3	69248200	69249200	0.005334345611895207
chr3	69248300	69249300	0.7188478820365334
chr3	69248400	69249400	0.1764800791033068
chr3	69248500	69249500	0.17470812784031842
chr3	69248600	69249600	-0.04682373874404936
chr3	69248700	69249700	0.4410037767958011
chr3	69248800	69249800	-0.23556539854960376
chr3	69248900	69249900	0.0002008646922660768
chr3	69249000	69250000	0.5352665482793509
chr3	69249100	69250100	0.7531933676640052
chr3	69249200	69250200	-0.206594073751284
chr3	69249300	69250300	-0.12271934320493645
chr3	69249400	69250400	0.4117507920863642
chr3	69249500	69250500	0.18827881642177785
chr3	69249600	69250600	-0.00599386540931075
chr3	69249700	69250700	-0.3906725835669915
chr3	69249800	69250800	-0.2263898167447597
chr3	69249900	69250900	-0.2043047553928377
chr3	69250000	69251000	-1.0155990265054415
chr3	69250100	69251100	-1.2444403406004845
chr3	69250200	69251200	-0.6263641786576848
chr3	69250300	69251300	-1.0816754490584632
chr3	69250400	69251400	-1.765040358569384
chr3	69250500	69251500	-1.6887707818089643
chr3	69250600	69251600	-1.4855638279408394
chr3	69250700	69251700	-1.3723627214315708
chr3	69250800	69251800	-1.2215738021015508
chr3	69250900	69251900	-1.3479833515852877
chr3	69251000	69252000	-0.7849437076142551
chr3	69251100	69252100	-0.4939548740374118
chr3	69251200	69252200	0.12375554729718988
chr3	69251300	69252300	0.20201909476212093
chr3	69251400	69252400	0.6289931258106296
chr3	69251500	69252500	0.9877114422966116
chr3	69251600	69252600	0.852753091972578
chr3	69251700	69252700	0.7981492000838055
chr3	69251800	69252800	0.1364142979269205
chr3	69251900	69252900	0.2321398828552005
chr3	69252000	69253000	0.4941709431909958
chr3	69252100	69253100	0.2543682878144004
chr3	69252200	69253200	-0.1350687848488851
chr3	69253300	69254300	-0.6958269326950727
chr3	69253400	69254400	-0.26459773699634265
chr3	69253500	69254500	-1.17276885948203
chr3	69253600	69254600	-0.9943325033078441
chr3	69253700	69254700	-0.9489793822707384
chr3	69253800	69254800	-0.5863602934655013
chr3	69253900	69254900	0.1062918007344876
chr3	69254000	69255000	-0.1420049000231676
chr3	69254100	69255100	-0.4812843670656358
chr3	69254200	69255200	-0.13794788673831207
chr3	69254300	69255300	-0.08743633373893607
chr3	69254400	69255400	-0.5041162399914332
chr3	69254500	69255500	0.1815058513171696
chr3	69254600	69255600	-0.3690169962079533
chr3	69254700	69255700	-0.123448460703716
chr3	69254800	69255800	-0.7275932916125684
chr3	69254900	69255900	-0.6992506942765792
chr3	69255000	69256000	-1.1457865577275514
chr3	69255100	69256100	-1.3211800583737063
chr3	69255200	69256200	-2.0014962985794207
chr3	69255300	69256300	-2.4249285705138655
chr3	69255400	69256400	-2.3316551797884
chr3	69255500	69256500	-1.5739903682112848
chr3	69255600	69256600	-1.6401822797270251
chr3	69255700	69256700	-1.7803629372277001
chr3	69255800	69256800	-1.3852721786207076
chr3	69255900	69256900	-1.7772537915695394
chr3	69256000	69257000	-1.1776950270455377
chr3	69256100	69257100	-0.8698693367284589
chr3	69256200	69257200	-0.0004434935874558325
chr3	69256300	69257300	0.3055612864572941
chr3	69256400	69257400	-0.05473474130920568
chr3	69256500	69257500	-0.6085776781236476
chr3	69256600	69257600	-0.09311714422022876
chr3	69256700	69257700	-0.5646002143941516
chr3	69256800	69257800	-0.7745801868745773
chr3	69256900	69257900	-0.7042180348475995
chr3	69257000	69258000	-0.15761474738426673
chr3	69257100	69258100	0.2369796720985725
chr3	69257200	69258200	-0.2352219312255267
chr3	69257300	69258300	-0.8595835937876429
chr3	69257400	69258400	-0.6093964315813174
chr3	69257500	69258500	-1.0637628688246514
chr3	69257600	69258600	-1.229975701373811
chr3	69257700	69258700	-1.0607574503969384
chr3	69257800	69258800	-1.283950307037688
chr3	69257900	69258900	-1.8775375914435333
chr3	69258000	69259000	-2.1260470458172773
chr3	69258100	69259100	-2.38711320656642
chr3	69258200	69259200	-2.225329658982868
chr3	69258300	69259300	-1.021529772873056
chr3	69258400	69259400	-1.2458668836266171
chr3	69258500	69259500	-0.7295473624447112
chr3	69258600	69259600	-0.3697787441384193
chr3	69258700	69259700	0.2430350555665013
chr3	69258800	69259800	0.7213068515870945
chr3	69258900	69259900	1.4919434015088138
chr3	69259000	69260000	1.3250514888406255
chr3	69259100	69260100	1.0291233269389093
chr3	69259200	69260200	1.2042003081875539
chr3	69259300	69260300	0.8522983963924129
chr3	69259400	69260400	1.6339663074340245
chr3	69261200	69262200	0.11642592632269813
chr3	69261300	69262300	0.5949353273521605
chr3	69261400	69262400	0.3003063631225836
chr3	69263900	69264900	-1.7103449778447002
chr3	69264000	69265000	-1.6757376846974024
chr3	69264100	69265100	-1.682875568737485
chr3	69264200	69265200	-1.5311829476910743
chr3	69265600	69266600	-1.0220397218864157
chr3	69265700	69266700	-0.8615906082320464
chr3	69265800	69266800	-0.8301440286300324
chr3	69265900	69266900	-0.5783676763139188
chr3	69266000	69267000	-0.7373455488669822
chr3	69266100	69267100	-1.7479876897050914
chr3	69266200	69267200	-2.086424139338328
chr3	69266300	69267300	-2.092507812341286
chr3	69266400	69267400	-2.210892913109209
chr3	69266500	69267500	-2.261220585052748
chr3	69266600	69267600	-1.9644108194847003
chr3	69266700	69267700	-1.7180717748677965
chr3	69266800	69267800	-1.915129469223484
chr3	69267600	69268600	-0.8757350126419393
chr3	69267700	69268700	-0.8042387394006949
chr3	69267800	69268800	-1.151994607386563
chr3	69267900	69268900	-1.2098200077622732
chr3	69268000	69269000	-1.0194003900599
chr3	69268100	69269100	-0.9046406184264054
chr3	69268200	69269200	-1.0553231215723866
chr3	69268300	69269300	-1.472202465611923
chr3	69268400	69269400	-1.884800407255896
chr3	69268500	69269500	-1.4143919206496096
chr3	69268600	69269600	-0.7861300114186168
chr3	69268700	69269700	-1.1473101152764382
chr3	69268800	69269800	-0.7935785368718346
chr3	69271000	69272000	2.3387589022825543
chr3	69271100	69272100	1.8975920611651529
chr3	69271200	69272200	2.167530373727633
chr3	69271300	69272300	1.8736193499912284
chr3	69271400	69272400	1.8438835863433425
chr3	69271500	69272500	1.9217605385024896
chr3	69271600	69272600	1.7541292541896163
chr3	69271700	69272700	1.4583688081749684
chr3	69271800	69272800	0.5833025857379586
chr3	69271900	69272900	0.34983434152251885
chr3	69272000	69273000	-1.3357226068885837
chr3	69272100	69273100	-1.7073808241459933
chr3	69272200	69273200	-2.329715404605837
chr3	69272300	69273300	-1.6912627765900463
chr3	69272400	69273400	-1.3693299923604605
chr3	69272500	69273500	-1.8716285830047363
chr3	69272600	69273600	-1.7662960984765383
chr3	69272700	69273700	-1.839577855775804
chr3	69272800	69273800	-1.7418805501070873
chr3	69272900	69273900	-1.756487146086218
chr3	69273000	69274000	-1.0937162508374707
chr3	69273100	69274100	-0.5048256561033613
chr3	69273200	69274200	-0.4184269059611405
chr3	69273300	69274300	-0.816582377114417
chr3	69273400	69274400	-1.4435143896883234
chr3	69273500	69274500	-1.0761601797688591
chr3	69273600	69274600	-0.6486685734279332
chr3	69273700	69274700	-1.0855027944453854
chr3	69273800	69274800	-1.3435535371420873
chr3	69273900	69274900	-1.6270913605042754
chr3	69274000	69275000	-1.5124337788133262
chr3	69274100	69275100	-1.4035825176870111
chr3	69274200	69275200	-1.4160416828565086
chr3	69274300	69275300	-1.222929141643968
chr3	69274400	69275400	-0.4456639958488785
chr3	69274500	69275500	-0.03336741458005388
chr3	69274600	69275600	-0.4884733722943027
chr3	69274700	69275700	0.2713376183487295
chr3	69274800	69275800	0.5641142942939529
chr3	69274900	69275900	1.1332767387972642
chr3	69275000	69276000	0.5125443149327755
chr3	69275100	69276100	0.1991027986661467
chr3	69276400	69277400	-0.7728696206423457
chr3	69276500	69277500	-1.0273457265266606
chr3	69277600	69278600	-0.18658308147612448
chr3	69277900	69278900	-0.7993345566300973
chr3	69278000	69279000	-0.77730718724411
chr3	69278100	69279100	-0.8211295430579956
chr3	69278200	69279200	-1.2771079860180423
chr3	69278300	69279300	-1.1320397806928395
chr3	69278400	69279400	-1.5618294178818566
chr3	69278500	69279500	-1.3883486043216462
chr3	69278600	69279600	-1.1646900759010428
chr3	69279800	69280800	-1.1757296178268029
chr3	69279900	69280900	-2.0159239036017373
chr3	69280000	69281000	-2.2248617075436696
chr3	69280100	69281100	-1.952224471517113
chr3	69280200	69281200	-1.6148862583201766
chr3	69280300	69281300	-2.1128179554569
chr3	69280400	69281400	-1.7398531401091677
chr3	69280500	69281500	-1.4507871214445394
chr3	69280600	69281600	-1.3162313263631134
chr3	69280700	69281700	-1.313379639542774
chr3	69280800	69281800	-0.7117580913717689
chr3	69280900	69281900	0.22708541933568985
chr3	69281000	69282000	0.7184148305514293
chr3	69281100	69282100	0.3055427393400125
chr3	69281200	69282200	0.2548964916452385
chr3	69281300	69282300	0.1024693039473068
chr3	69281400	69282400	0.2043938973684188
chr3	69281500	69282500	-0.06066405369373384
chr3	69281600	69282600	-0.2450818857378109
chr3	69281700	69282700	-0.5280989146212319
chr3	69281800	69282800	-0.5870945476155391
chr3	69281900	69282900	-0.5862657251953954
chr3	69282000	69283000	-0.7834889732744119
chr3	69282100	69283100	-0.5780407497126764
chr3	69282200	69283200	-0.7668721692442083
chr3	69282300	69283300	-0.4842316451676961
chr3	69282400	69283400	-0.6915995723894655
chr3	69283500	69284500	-0.5810882399182292
chr3	69283600	69284600	-0.9030940630804322
chr3	69283700	69284700	-0.21452862394966904
chr3	69283800	69284800	-0.4594437587634957
chr3	69283900	69284900	-1.025101147539022
chr3	69284000	69285000	-1.6060677341361707
chr3	69284100	69285100	-1.7381871668649709
chr3	69284200	69285200	-1.6180223859376404
chr3	69284300	69285300	-1.027090948615606
chr3	69285400	69286400	-1.2196270088838017
chr3	69285500	69286500	-0.5760451813300135
chr3	69289000	69290000	0.33403295878935885
chr3	69289100	69290100	0.9214416184308292
chr3	69289200	69290200	1.4804219809449626
chr3	69289300	69290300	1.6571529605011428
chr3	69289400	69290400	2.00205065780964
chr3	69289500	69290500	2.258396220344611
chr3	69289600	69290600	2.11910293805011
chr3	69289700	69290700	1.6617045743789192
chr3	69289800	69290800	1.0828431319804608
chr3	69289900	69290900	0.6277672305560383
chr3	69290000	69291000	0.8017526836992461
chr3	69290100	69291100	0.6023008655149941
chr3	69290200	69291200	0.1364104539176345
chr3	69290300	69291300	-0.02416792324895118
chr3	69290400	69291400	-0.4834222693841703
chr3	69290500	69291500	-0.5651035103744795
chr3	69290600	69291600	-0.8574950292817736
chr3	69290700	69291700	-0.7854219157883109
chr3	69290800	69291800	-0.4712845931322099
chr3	69290900	69291900	-0.027810381011460977
chr3	69293900	69294900	-0.35777849600532274
chr3	69294000	69295000	0.08130313633756757
chr3	69294100	69295100	-0.06334728099760673
chr3	69294200	69295200	0.10754976933778487
chr3	69294300	69295300	0.6207020580393182
chr3	69294400	69295400	0.6496977800407377
chr3	69294500	69295500	1.3074391451096092
chr3	69294600	69295600	1.872602138938153
chr3	69294700	69295700	1.9229505010340984
chr3	69294800	69295800	1.7614172247612188
chr3	69294900	69295900	1.5351547053076673
chr3	69295000	69296000	1.6778474578087834
chr3	69295100	69296100	1.2082580904282367
chr3	69295200	69296200	2.3298089526125056
chr3	69295300	69296300	1.866954215253343
chr3	69295400	69296400	2.1615422067299965
chr3	69295500	69296500	2.081975830525752
chr3	69295600	69296600	2.2121894033006373
chr3	69295700	69296700	2.5755426686171536
chr3	69295800	69296800	2.030634253835081
chr3	69295900	69296900	1.7103136211031102
chr3	69296000	69297000	1.183986614009592
chr3	69296100	69297100	1.4079285481332269
chr3	69296200	69297200	0.4677617104035839
chr3	69296300	69297300	0.6445746002581546
chr3	69296400	69297400	0.2690751765508802
chr3	69296500	69297500	-0.2323403165400621
chr3	69296600	69297600	-0.7760694520643681
chr3	69296700	69297700	-0.8571070463843504
chr3	69296800	69297800	-0.772092103809991
chr3	69296900	69297900	-0.4466295244782613
chr3	69297000	69298000	-0.2526122910600716
chr3	69297100	69298100	-0.3416822151453791
chr3	69297200	69298200	-0.32821783680860456
chr3	69297300	69298300	-0.5323602215444738
chr3	69297400	69298400	-0.5191984824587378
chr3	69297500	69298500	-0.06037285754671034
chr3	69298100	69299100	-1.1599601969259727
chr3	69298200	69299200	-0.9540242900087236
chr3	69298300	69299300	-0.47350923222564295
chr3	69298400	69299400	0.07543989882708818
chr3	69298500	69299500	-0.13209340268005176
chr3	69298600	69299600	0.045792325687071436
chr3	69298700	69299700	-0.5928229227408199
chr3	69298800	69299800	-0.9634667050463758
chr3	69298900	69299900	-1.0219058470288116
chr3	69299000	69300000	-0.9784832813621291
chr3	69299100	69300100	-0.2646043310819501
chr3	69299200	69300200	-0.11652991636076265
chr3	69299300	69300300	-0.19908806052495048
chr3	69299400	69300400	-0.6331566625808821
chr3	69299500	69300500	-0.24457091572042675
chr3	69299600	69300600	-0.3042711323534087
chr3	69299700	69300700	-0.008016978052670333
chr3	69299800	69300800	0.08731374719039027
chr3	69299900	69300900	-0.0771326043184705
chr3	69300000	69301000	0.21765410036837435
chr3	69300100	69301100	-0.4105445015044644
chr3	69300200	69301200	-0.7807102766317192
chr3	69300300	69301300	-1.9679329963351118
chr3	69300400	69301400	-1.5691255701434708
chr3	69300500	69301500	-2.0383716349585668
chr3	69300600	69301600	-2.237977800665444
chr3	69300700	69301700	-2.3230307779886723
chr3	69300800	69301800	-2.0539128637805684
chr3	69300900	69301900	-1.9576983481855643
chr3	69301000	69302000	-2.1583000310107643
chr3	69301100	69302100	-1.7054954078464186
chr3	69301200	69302200	-1.5850143816097628
chr3	69301300	69302300	-0.37888571935983945
chr3	69301400	69302400	-0.8223568372040904
chr3	69304300	69305300	-0.4881208534181065
chr3	69304400	69305400	-0.3630053749404541
chr3	69304500	69305500	-0.24907809919124976
chr3	69304600	69305600	0.08649656109107974
chr3	69304700	69305700	-0.15370640079300538
chr3	69304800	69305800	-0.3578074116364062
chr3	69304900	69305900	-0.3492613954571493
chr3	69305000	69306000	0.2799005309600344
chr3	69305100	69306100	-0.5170662137356467
chr3	69305200	69306200	-0.6061974428684198
chr3	69305300	69306300	-0.7714283895277934
chr3	69305400	69306400	-0.6541154305643594
chr3	69305500	69306500	-1.2169994583644037
chr3	69305600	69306600	-1.509959095357795
chr3	69305700	69306700	-1.5154042712329001
chr3	69305800	69306800	-0.7998404366203287
chr3	69305900	69306900	-0.4159759589389243
chr3	69306000	69307000	-0.8499460909605047
chr3	69306100	69307100	-0.2797495587407243
chr3	69306200	69307200	-0.004627193925528374
chr3	69306300	69307300	-1.3651538785258244
chr3	69306400	69307400	-1.548654065551896
chr3	69306500	69307500	-1.3914052014800533
chr3	69306600	69307600	-0.9082747139756224
chr3	69306700	69307700	-0.275696890112598
chr3	69306800	69307800	-0.3616328235540739
chr3	69306900	69307900	-0.8408962949714902
chr3	69307000	69308000	-1.1394790203696779
chr3	69307100	69308100	-0.4654525994031831
chr3	69307200	69308200	-0.580671008447587
chr3	69307300	69308300	0.7179662305704219
chr3	69307400	69308400	0.576599824119849
chr3	69307500	69308500	0.9984722593003514
chr3	69307600	69308600	0.4786778513718086
chr3	69307700	69308700	-0.16600531981458458
chr3	69307800	69308800	-0.6080892593011983
chr3	69307900	69308900	-0.2486823455313212
chr3	69308000	69309000	-0.8593720532709614
chr3	69308100	69309100	-1.6433916521420058
chr3	69308200	69309200	-1.4575318075974328
chr3	69308300	69309300	-1.6201561739568169
chr3	69309700	69310700	-0.21607636732786048
chr3	69309800	69310800	-0.3235999996920678
chr3	69309900	69310900	-0.2599797764177494
chr3	69310000	69311000	-0.5791686588451542
chr3	69310100	69311100	-1.3134458906757611
chr3	69310600	69311600	-0.3815538311514354
chr3	69310700	69311700	-0.1092177970695609
chr3	69310800	69311800	0.035866473199108004
chr3	69310900	69311900	0.029051445336341925
chr3	69311000	69312000	0.22405238506236333
chr3	69311100	69312100	0.2473946336211703
chr3	69311200	69312200	0.1994081101409821
chr3	69311300	69312300	0.17000234628707353
chr3	69311400	69312400	0.06456985079435107
chr3	69311500	69312500	-0.16921974789969624
chr3	69311600	69312600	0.03167896051693332
chr3	69311700	69312700	-0.10079863616039256
chr3	69311800	69312800	-0.15225975271371092
chr3	69311900	69312900	0.06861093797911104
chr3	69312000	69313000	0.32697317097648165
chr3	69312100	69313100	0.424610838700474
chr3	69314400	69315400	-2.3015281946685597
chr3	69314500	69315500	-1.8447283935040968
chr3	69314600	69315600	-1.9529591021378585
chr3	69314700	69315700	-1.7602138062558528
chr3	69314800	69315800	-1.0438599363179693
chr3	69314900	69315900	-1.1284493922762675
chr3	69315000	69316000	-0.6446554192332956
chr3	69315100	69316100	-0.5559447412424896
chr3	69315200	69316200	-0.6268972990631205
chr3	69315300	69316300	-0.07003014056349913
chr3	69315400	69316400	-0.8780567390203113
chr3	69315500	69316500	-0.4677711139208867
chr3	69315600	69316600	-0.17879527905849088
chr3	69315700	69316700	-0.5992057056861869
chr3	69315800	69316800	-0.6559156149774629
chr3	69315900	69316900	-0.9258403947183984
chr3	69316000	69317000	-1.1746757515123416
chr3	69316100	69317100	-1.6796393890234558
chr3	69316200	69317200	-1.4626067176505015
chr3	69316300	69317300	-1.6266570097628472
chr3	69316400	69317400	-0.4943427421035439
chr3	69316500	69317500	-0.9897955487545576
chr3	69316600	69317600	-1.144983097343721
chr3	69316700	69317700	-0.7294630848947558
chr3	69317800	69318800	-0.9321104767380596
chr3	69317900	69318900	-0.5767755171007876
chr3	69318000	69319000	-0.8155403008040404
chr3	69318100	69319100	-1.0066178894664235
chr3	69318200	69319200	-1.482876751584507
chr3	69318300	69319300	-1.5595179379666493
chr3	69318400	69319400	-1.3276514097547012
chr3	69318500	69319500	-1.3989194785662178
chr3	69318600	69319600	-0.8700430042731002
chr3	69318700	69319700	-0.018817249985070457
chr3	69318800	69319800	0.4421896514846562
chr3	69318900	69319900	0.6718267463240131
chr3	69319000	69320000	1.5735456583172023
chr3	69319100	69320100	1.7825792755445116
chr3	69319200	69320200	1.7367034982985423
chr3	69319300	69320300	1.6741906404012437
chr3	69319400	69320400	1.4208536240909344
chr3	69319500	69320500	1.5854788717100738
chr3	69319600	69320600	1.550262017578114
chr3	69319700	69320700	1.256691600252247
chr3	69319800	69320800	0.997454660112422
chr3	69319900	69320900	0.8117938103196713
chr3	69320000	69321000	0.15389655656714052
chr3	69320100	69321100	0.048655729403583314
chr3	69320200	69321200	0.4176237931020704
chr3	69320300	69321300	0.6159534366393721
chr3	69321100	69322100	-0.007710167762223953
chr3	69321200	69322200	0.14547570958960618
chr3	69321300	69322300	0.17732166656936174
chr3	69321400	69322400	0.4792378072119815
chr3	69321500	69322500	0.21663073825492565
chr3	69321600	69322600	0.19523355093211084
chr3	69321800	69322800	0.1822032850665765
chr3	69321900	69322900	0.8500947351942789
chr3	69322000	69323000	1.0477882047820557
chr3	69322100	69323100	0.5575737799395472
chr3	69323700	69324700	-0.988263725688756
chr3	69323800	69324800	-1.0723223224126741
chr3	69323900	69324900	-0.506382738074447
chr3	69324000	69325000	-0.5572317252700099
chr3	69324100	69325100	-0.15614753753898367
chr3	69325100	69326100	-1.6933922613647137
chr3	69325200	69326200	-1.6036175149580008
chr3	69325300	69326300	-2.3883998121886165
chr3	69325400	69326400	-1.67953966841889
chr3	69325500	69326500	-1.606449486456892
chr3	69325600	69326600	-2.1523075250962647
chr3	69325700	69326700	-2.2158418919703067
chr3	69325800	69326800	-2.4518205152413146
chr3	69325900	69326900	-2.2543472670314006
chr3	69326000	69327000	-2.1176300430493966
chr3	69326100	69327100	-2.1945274152781087
chr3	69326200	69327200	-2.464046521710857
chr3	69326300	69327300	-2.335983521819279
chr3	69326400	69327400	-2.9442886651037483
chr3	69326500	69327500	-2.7028030024517946
chr3	69326600	69327600	-2.8110120802965564
chr3	69326700	69327700	-2.889590292779741
chr3	69326800	69327800	-2.30115408698662
chr3	69326900	69327900	-2.4136184000763903
chr3	69327000	69328000	-2.587101568787702
chr3	69327100	69328100	-2.747487539270644
chr3	69327200	69328200	-2.6809396606580767
chr3	69327300	69328300	-2.3598786511539283
chr3	69327400	69328400	-1.8907560417741969
chr3	69327500	69328500	-2.47150252633346
chr3	69327600	69328600	-2.589397399019812
chr3	69327700	69328700	-1.9069910816507083
chr3	69327800	69328800	-2.16972484180518
chr3	69327900	69328900	-1.7960302524883092
chr3	69328000	69329000	-1.665295066945332
chr3	69328100	69329100	-1.5125287227611368
chr3	69328200	69329200	-2.065380760475698
chr3	69328300	69329300	-2.208711546839485
chr3	69328400	69329400	-2.213357299976477
chr3	69328500	69329500	-1.7877599491164622
chr3	69330400	69331400	-1.341788123075201
chr3	69330500	69331500	-1.133792050549461
chr3	69330600	69331600	-0.7858002437360498
chr3	69330700	69331700	-0.7584335911099941
chr3	69330800	69331800	-1.1678015985807284
chr3	69330900	69331900	-1.0124106512339135
chr3	69331000	69332000	-0.5872015940185149
chr3	69331100	69332100	-1.2214034666634783
chr3	69331200	69332200	-0.8779449654984115
chr3	69331300	69332300	-1.0175732792643823
chr3	69331400	69332400	-1.7004168322266644
chr3	69331500	69332500	-1.7083592244431345
chr3	69331600	69332600	-2.309828407518657
chr3	69331700	69332700	-2.374338982767477
chr3	69332800	69333800	-2.7107989906938808
chr3	69332900	69333900	-2.7157852983507
chr3	69333000	69334000	-2.1599713788339994
chr3	69333100	69334100	-2.8301072300861003
chr3	69333200	69334200	-3.3516981070544416
chr3	69333300	69334300	-3.2280166144425784
chr3	69333400	69334400	-3.352316237598129
chr3	69333500	69334500	-2.03756276915074
chr3	69333600	69334600	-1.5881396385988882
chr3	69333700	69334700	-2.006295984231635
chr3	69333800	69334800	-1.2111070134276047
chr3	69333900	69334900	-0.9474902248773304
chr3	69334000	69335000	-1.833188166127315
chr3	69334100	69335100	-1.2571217629918925
chr3	69334200	69335200	-0.6950991755179207
chr3	69334300	69335300	-0.5044940698869728
chr3	69334500	69335500	-0.5599684501691631
chr3	69334600	69335600	-0.4915349000158879
chr3	69334700	69335700	-0.26147272471911304
chr3	69335800	69336800	0.19832696604323652
chr3	69335900	69336900	-0.313008937477088
chr3	69336000	69337000	-1.3589518088361174
chr3	69336100	69337100	-2.3637128313279905
chr3	69336200	69337200	-2.7020169762119006
chr3	69336300	69337300	-2.5642197202117094
chr3	69336400	69337400	-2.466432539880791
chr3	69336500	69337500	-3.2304977380214583
chr3	69336600	69337600	-3.9002601355331055
chr3	69336700	69337700	-4.376202306111393
chr3	69336800	69337800	-3.8541395784419534
chr3	69336900	69337900	-4.287134020105301
chr3	69337000	69338000	-3.957612679064509
chr3	69337100	69338100	-3.846849425454456
chr3	69337200	69338200	-3.095897260482704
chr3	69337300	69338300	-3.638040698534183
chr3	69337400	69338400	-3.8287022534110884
chr3	69337500	69338500	-3.3365763750694013
chr3	69337600	69338600	-2.8644360931376087
chr3	69337700	69338700	-2.9395176779748167
chr3	69337800	69338800	-3.410063804305036
chr3	69337900	69338900	-2.648844648314533
chr3	69338000	69339000	-2.89779532333293
chr3	69338100	69339100	-2.846844735279612
chr3	69338200	69339200	-3.425097815392812
chr3	69338300	69339300	-3.2415446154819603
chr3	69338400	69339400	-3.1424017191229727
chr3	69338500	69339500	-2.7682784817671555
chr3	69338600	69339600	-2.5810603962303578
chr3	69338700	69339700	-2.0303143304757274
chr3	69338800	69339800	-1.1350850058565047
chr3	69338900	69339900	-1.9257638839823368
chr3	69339000	69340000	-1.9338035572425394
chr3	69339100	69340100	-2.2524845091448507
chr3	69339200	69340200	-2.4602301866923537
chr3	69339300	69340300	-2.707787192367984
chr3	69339400	69340400	-3.3425956457873807
chr3	69339500	69340500	-3.1909502916479022
chr3	69339600	69340600	-3.55228097267277
chr3	69339700	69340700	-3.5609586257090244
chr3	69339800	69340800	-3.9905417014759417
chr3	69339900	69340900	-3.7584561713552285
chr3	69340000	69341000	-3.1629688325970746
chr3	69340100	69341100	-2.8945475598176515
chr3	69340200	69341200	-2.585801346239956
chr3	69340300	69341300	-2.7177329815032603
chr3	69340400	69341400	-2.607433163967622
chr3	69340500	69341500	-3.4241122578669065
chr3	69340600	69341600	-3.031574571817052
chr3	69340700	69341700	-3.66479625612328
chr3	69340800	69341800	-3.9261129575340656
chr3	69340900	69341900	-4.03720762539443
chr3	69341000	69342000	-4.646817020881641
chr3	69341100	69342100	-4.815249608129392
chr3	69341200	69342200	-5.064655965759648
chr3	69341300	69342300	-4.751836601860133
chr3	69341400	69342400	-4.467390126605936
chr3	69341500	69342500	-4.569723218621553
chr3	69341600	69342600	-4.4907207079881815
chr3	69341700	69342700	-4.4359263622500285
chr3	69341800	69342800	-4.418287884486523
chr3	69341900	69342900	-3.9789923758414494
chr3	69342000	69343000	-3.573478107812817
chr3	69342100	69343100	-3.395118183866044
chr3	69342200	69343200	-3.4081043620108122
chr3	69342300	69343300	-3.0759448769961595
chr3	69342400	69343400	-2.9952041117887065
chr3	69342500	69343500	-2.8849018295522795
chr3	69342600	69343600	-2.738581306046646
chr3	69343100	69344100	-2.474445716838983
chr3	69343200	69344200	-2.1895403980332966
chr3	69343300	69344300	-2.448022348048001
chr3	69343400	69344400	-1.681352961757134
chr3	69343500	69344500	-1.0614388008245967
chr3	69343900	69344900	-1.2877404759287758
chr3	69344000	69345000	-2.2191533684123037
chr3	69344300	69345300	-2.670437172391844
chr3	69344400	69345400	-2.6751218795709057
chr3	69344500	69345500	-3.0658392827760297
chr3	69344600	69345600	-3.370513743400402
chr3	69344700	69345700	-3.031011922626486
chr3	69344800	69345800	-3.2177055960086345
chr3	69344900	69345900	-2.9367569162686027
chr3	69345000	69346000	-2.8212088534192836
chr3	69345100	69346100	-2.7202598381791687
chr3	69345200	69346200	-2.9376130210641644
chr3	69345300	69346300	-3.737020860656073
chr3	69345400	69346400	-3.9912804277176432
chr3	69345500	69346500	-3.786945439669088
chr3	69345600	69346600	-3.9969305169593
chr3	69345700	69346700	-4.111959809764704
chr3	69345800	69346800	-3.6607143000392526
chr3	69345900	69346900	-4.169334363465742
chr3	69346000	69347000	-4.179803182586995
chr3	69346100	69347100	-4.413087445279847
chr3	69346200	69347200	-3.74852674122176
chr3	69346300	69347300	-3.880165240042667
chr3	69346400	69347400	-4.446071627115082
chr3	69346500	69347500	-4.184875930181654
chr3	69346600	69347600	-4.130574916745993
chr3	69346700	69347700	-4.9702874066010185
chr3	69346800	69347800	-5.669692303362581
chr3	69346900	69347900	-5.62613938330029
chr3	69347000	69348000	-5.666192806931785
chr3	69347100	69348100	-6.5231351035730185
chr3	69347200	69348200	-6.623924776798633
chr3	69347300	69348300	-6.132978753405074
chr3	69347400	69348400	-6.1017295742566855
chr3	69347500	69348500	-5.9280371380021
chr3	69347600	69348600	-5.097046558564423
chr3	69347700	69348700	-4.437028921623711
chr3	69347800	69348800	-3.9281078533292715
chr3	69347900	69348900	-3.8878046781798683
chr3	69348000	69349000	-3.4225127134137248
chr3	69348100	69349100	-1.969348126633992
chr3	69349100	69350100	-3.5957388256711376
chr3	69349200	69350200	-4.3115624322903185
chr3	69349300	69350300	-4.5371096642643245
chr3	69349400	69350400	-4.9203103264926185
chr3	69349500	69350500	-4.5044108455702645
chr3	69349600	69350600	-5.096057646777838
chr3	69349700	69350700	-3.9007000797602944
chr3	69349800	69350800	-3.2132712920478386
chr3	69350300	69351300	-3.8109720930181767
chr3	69350400	69351400	-2.9893913953140543
chr3	69350500	69351500	-3.135382292879365
chr3	69350600	69351600	-2.7739994598809856
chr3	69350700	69351700	-2.4122496094909858
chr3	69350800	69351800	-2.563133217984708
chr3	69350900	69351900	-3.158440377678257
chr3	69351000	69352000	-3.4500829381172466
chr3	69351100	69352100	-3.689206570131297
chr3	69351200	69352200	-2.6123238643449045
chr3	69351300	69352300	-1.4998672298535658
chr3	69351400	69352400	-1.4907510181500698
chr3	69351500	69352500	-1.0603520582724892
chr3	69351600	69352600	-0.6465366537353251
chr3	69351700	69352700	-0.989985208205682
chr3	69351800	69352800	-0.9061743139249798
chr3	69351900	69352900	-0.20113431359581987
chr3	69352000	69353000	0.051204248379082926
chr3	69352100	69353100	0.04364670105486467
chr3	69352200	69353200	-0.5827038985614424
chr3	69352300	69353300	-0.7349083877015931
chr3	69352400	69353400	-0.5249837179881913
chr3	69352500	69353500	-0.6204233222708518
chr3	69352600	69353600	-0.7328501875769177
chr3	69352700	69353700	-0.5523440476322083
chr3	69352800	69353800	-0.2605980558613757
chr3	69352900	69353900	-0.8016403124686843
chr3	69353000	69354000	-0.11582876257486355
chr3	69353100	69354100	0.7108711210616054
chr3	69353200	69354200	1.4541212820756095
chr3	69353300	69354300	1.077172798570131
chr3	69353400	69354400	-0.3255194894385798
chr3	69353500	69354500	-0.4123471141183036
chr3	69353600	69354600	-0.2714859817752707
chr3	69353700	69354700	-0.9396378445752421
chr3	69353800	69354800	-1.5284724464037471
chr3	69353900	69354900	-1.9651488672021693
chr3	69354000	69355000	-2.072294368276261
chr3	69354100	69355100	-2.4122098632718587
chr3	69354200	69355200	-2.787580325372172
chr3	69354300	69355300	-2.455121760126654
chr3	69354400	69355400	-2.4355555381196337
chr3	69354500	69355500	-2.458962337849866
chr3	69354600	69355600	-2.918685824591654
chr3	69354700	69355700	-2.700524336781774
chr3	69354800	69355800	-2.3464374801002554
chr3	69354900	69355900	-2.47185849683753
chr3	69355000	69356000	-3.2127292164882926
chr3	69355100	69356100	-3.0650195517643044
chr3	69355200	69356200	-3.137300843126185
chr3	69355300	69356300	-3.3908845872783284
chr3	69355400	69356400	-2.483204021699454
chr3	69355500	69356500	-2.395118678243806
chr3	69355600	69356600	-1.9607835330340704
chr3	69356200	69357200	-1.5579028310544203
chr3	69356300	69357300	-1.5399671834795765
chr3	69356400	69357400	-1.4590066014244287
chr3	69356500	69357500	-1.5900380347850798
chr3	69356600	69357600	-1.80931823053304
chr3	69356700	69357700	-2.1358050323306506
chr3	69356800	69357800	-2.164762179455165
chr3	69357300	69358300	0.04749672366083287
chr3	69357400	69358400	-0.2108564863791988
chr3	69357500	69358500	-0.5771761302443726
chr3	69357600	69358600	-0.9706787988940626
chr3	69357700	69358700	-1.7539181337582692
chr3	69357800	69358800	-1.3205045018240775
chr3	69357900	69358900	-1.6620405570451076
chr3	69358000	69359000	-2.1124701475148537
chr3	69358100	69359100	-1.6544765168727695
chr3	69358200	69359200	-1.3853251201947925
chr3	69358300	69359300	-1.590071419557729
chr3	69358400	69359400	-1.442250451977955
chr3	69358500	69359500	-0.9497023336492308
chr3	69358600	69359600	-0.5266010786933267
chr3	69358700	69359700	0.32653969569252
chr3	69358800	69359800	0.014797527649516725
chr3	69358900	69359900	0.4502387339563943
chr3	69359000	69360000	0.14341154874004833
chr3	69359100	69360100	-1.0124605501531498
chr3	69359200	69360200	-1.6217676315127516
chr3	69359300	69360300	-1.5618884618251216
chr3	69359400	69360400	-1.3311129541574829
chr3	69359500	69360500	-1.7674599754465956
chr3	69359600	69360600	-1.2706687688358131
chr3	69359700	69360700	-1.0771784142719316
chr3	69359800	69360800	-1.0606725928338248
chr3	69359900	69360900	-1.0762872541474984
chr3	69360000	69361000	-0.5502950426520481
chr3	69360100	69361100	-0.010535542980510584
chr3	69360200	69361200	0.027973981440856527
chr3	69360300	69361300	0.3886469349760524
chr3	69360400	69361400	0.27702527643094244
chr3	69360500	69361500	0.5905996274930366
chr3	69360600	69361600	0.11471788313531825
chr3	69360700	69361700	-0.17454109331784964
chr3	69360800	69361800	-0.12920891357031433
chr3	69360900	69361900	-0.2057288832190407
chr3	69361000	69362000	-0.35010553008999307
chr3	69361100	69362100	0.23298656111507965
chr3	69362200	69363200	0.6408008888226996
chr3	69363500	69364500	-1.6389965280853172
chr3	69363700	69364700	0.7463201862881923
chr3	69363800	69364800	1.3824284714919564
chr3	69363900	69364900	-0.015068574149051366
chr3	69364000	69365000	-0.04856954866518123
chr3	69364100	69365100	-0.16043486541892152
chr3	69364200	69365200	0.157459037415137
chr3	69364300	69365300	0.6181760942733114
chr3	69364400	69365400	0.3109300660192106
chr3	69364500	69365500	0.2764372837897506
chr3	69364600	69365600	0.19547654086253266
chr3	69364700	69365700	-0.5078332884320788
chr3	69364800	69365800	0.26465250082021624
chr3	69364900	69365900	1.2943529618369154
chr3	69365000	69366000	1.170777578471879
chr3	69365100	69366100	1.535011941361335
chr3	69366600	69367600	-1.0463862970804312
chr3	69366700	69367700	-1.2295390113312827
chr3	69366800	69367800	-0.1701237164285826
chr3	69366900	69367900	-0.7515810173433463
chr3	69367000	69368000	-0.6378340354160383
chr3	69367100	69368100	-0.929816174108696
chr3	69367200	69368200	-0.4909031766261477
chr3	69367300	69368300	-0.7043853868050172
chr3	69367400	69368400	-0.8746364384315407
chr3	69369200	69370200	-0.6572966013294776
chr3	69369300	69370300	-1.1225274510287917
chr3	69369400	69370400	-0.7809582066270959
chr3	69369500	69370500	-0.1472557008102727
chr3	69369600	69370600	0.03858427186606046
chr3	69369700	69370700	0.06595648427291947
chr3	69369800	69370800	0.1857023598967202
chr3	69369900	69370900	-0.04929803769405704
chr3	69370000	69371000	-0.11569913988805619
chr3	69370100	69371100	-0.3538339628987552
chr3	69370200	69371200	1.0381868924634714
chr3	69370300	69371300	1.5779813527380742
chr3	69370400	69371400	1.3276775672354897
chr3	69370500	69371500	0.27582108939108085
chr3	69370600	69371600	-0.13879547741551165
chr3	69370700	69371700	0.003102773594891253
chr3	69370800	69371800	0.5576661051407321
chr3	69370900	69371900	0.27854993857142163
chr3	69371000	69372000	0.3957496005599622
chr3	69371100	69372100	0.3930399358188439
chr3	69371200	69372200	-0.27259617391497176
chr3	69371300	69372300	-0.7377900813557572
chr3	69371400	69372400	-0.8305321373403967
chr3	69371500	69372500	-0.4240447731386153
chr3	69371600	69372600	-0.11486895138437694
chr3	69371700	69372700	-0.3157740466584858
chr3	69371800	69372800	-1.0866333865559303
chr3	69371900	69372900	-1.054393906325903
chr3	69372000	69373000	-1.367486170841005
chr3	69372600	69373600	-0.14285312182743234
chr3	69372700	69373700	-0.21739235061348464
chr3	69372800	69373800	-0.7486780101637521
chr3	69372900	69373900	-0.9322172976396508
chr3	69373000	69374000	-1.4177484412110495
chr3	69373100	69374100	-1.4501231304800553
chr3	69373200	69374200	-1.5097742720314662
chr3	69373300	69374300	-1.1294481130362088
chr3	69373400	69374400	-2.055055940945884
chr3	69373500	69374500	-1.277985353735777
chr3	69373600	69374600	-0.6434167275367598
chr3	69373700	69374700	-0.6319173892359566
chr3	69373800	69374800	-0.6033780760272998
chr3	69373900	69374900	-0.4398171617680461
chr3	69374000	69375000	0.3207696646268545
chr3	69375400	69376400	-1.3277258949376909
chr3	69375500	69376500	-1.0945688640000515
chr3	69375600	69376600	-1.0344686705982544
chr3	69375700	69376700	-1.0661899436082949
chr3	69375800	69376800	-1.0166252174448522
chr3	69375900	69376900	-1.5010726146980171
chr3	69376000	69377000	-1.6191520196191282
chr3	69376100	69377100	-2.1699412111022567
chr3	69376200	69377200	-1.64614671189435
chr3	69376300	69377300	-2.3847879008729915
chr3	69376400	69377400	-2.598680753279752
chr3	69376500	69377500	-3.1719180443095607
chr3	69376600	69377600	-3.0013807763663327
chr3	69376700	69377700	-3.1905859903376577
chr3	69376800	69377800	-3.145647519077252
chr3	69376900	69377900	-2.7491619046263858
chr3	69378000	69379000	-1.0576011261311968
chr3	69378100	69379100	-1.4355394107373791
chr3	69378200	69379200	-1.2131333011582228
chr3	69378300	69379300	-1.6062469569231914
chr3	69378400	69379400	-1.2674999101521371
chr3	69378500	69379500	-1.18624191678076
chr3	69378600	69379600	-1.3162604043227273
chr3	69378700	69379700	-1.3826004488520458
chr3	69378800	69379800	0.0654180854049553
chr3	69378900	69379900	-0.1120151934678815
chr3	69379000	69380000	0.3316543216172701
chr3	69379100	69380100	1.0078357698016427
chr3	69379200	69380200	0.6857087730931656
chr3	69379300	69380300	0.8559364943497408
chr3	69379400	69380400	0.4117048549306672
chr3	69379500	69380500	0.01756713687048346
chr3	69379600	69380600	-0.3961215705692181
chr3	69379700	69380700	-0.34258291729785906
chr3	69379800	69380800	-0.9951452251959992
chr3	69379900	69380900	-0.6301481176538777
chr3	69380000	69381000	-0.31406746656159706
chr3	69380100	69381100	0.1952707032477792
chr3	69380200	69381200	0.17984824791256196
chr3	69380300	69381300	0.046700069044771315
chr3	69380400	69381400	0.3872685905994713
chr3	69380500	69381500	0.8961308937531766
chr3	69380600	69381600	0.9160719674053686
chr3	69380700	69381700	0.4400035767887442
chr3	69380800	69381800	0.4034579095653946
chr3	69380900	69381900	0.45783643462019
chr3	69381000	69382000	-0.2239112902933967
chr3	69381100	69382100	-0.784936084227813
chr3	69381200	69382200	-0.7903163027205911
chr3	69381300	69382300	-0.32878432623863896
chr3	69381400	69382400	-0.3104762560893166
chr3	69381500	69382500	-0.7414424014088138
chr3	69381600	69382600	-0.37378579679239465
chr3	69381700	69382700	-0.5390714220107898
chr3	69383300	69384300	-0.19648097516454271
chr3	69383400	69384400	-0.2268496906382283
chr3	69383500	69384500	-0.6091124622632058
chr3	69383600	69384600	-0.28246286606532844
chr3	69383700	69384700	-0.3172733490780746
chr3	69383800	69384800	-0.057758177531436736
chr3	69383900	69384900	-0.8187388735765377
chr3	69384000	69385000	-0.5200991059634633
chr3	69384100	69385100	-0.637345469891908
chr3	69384200	69385200	-0.922634905213228
chr3	69384300	69385300	-1.2764746687971298
chr3	69384400	69385400	-1.4514883789638555
chr3	69384500	69385500	-1.072731449557878
chr3	69384600	69385600	-1.4374154758195077
chr3	69384700	69385700	-1.4802618159854948
chr3	69384800	69385800	-1.0683288962323327
chr3	69384900	69385900	0.4837283462158661
chr3	69385000	69386000	0.8216683219113626
chr3	69385100	69386100	1.865372924147372
chr3	69385200	69386200	2.266361366037656
chr3	69385300	69386300	2.799226936989922
chr3	69385400	69386400	3.320052508866083
chr3	69385500	69386500	3.465997070060016
chr3	69385600	69386600	3.5046619263266052
chr3	69385700	69386700	3.7459509294165496
chr3	69385800	69386800	4.139797706742935
chr3	69385900	69386900	3.744096430990628
chr3	69386000	69387000	3.7163958428942534
chr3	69386100	69387100	3.4663131146991315
chr3	69386200	69387200	3.3784561314006543
chr3	69386300	69387300	3.3947076778329754
chr3	69386400	69387400	2.8473356106292886
chr3	69386500	69387500	2.0481329613188852
chr3	69386600	69387600	1.5826961104944262
chr3	69386700	69387700	1.4724459475878715
chr3	69386800	69387800	1.0523621745928684
chr3	69386900	69387900	0.6424991394821551
chr3	69387000	69388000	0.20495161370446663
chr3	69387100	69388100	0.2676666080660348
chr3	69387200	69388200	0.4095160672371942
chr3	69387300	69388300	0.3307048641481103
chr3	69387400	69388400	0.3501468281153514
chr3	69387500	69388500	0.6535647195405357
chr3	69387600	69388600	0.9461734034345379
chr3	69387700	69388700	1.1384176961550403
chr3	69387800	69388800	1.151425798946191
chr3	69387900	69388900	1.3094834527249644
chr3	69388000	69389000	1.5558389737826726
chr3	69389100	69390100	-0.5786314744887181
chr3	69389200	69390200	-0.5644760626241724
chr3	69389300	69390300	-0.335746900827988
chr3	69389400	69390400	-0.4622285367092885
chr3	69389500	69390500	-1.2623287926482814
chr3	69389600	69390600	-1.7232350730221735
chr3	69389700	69390700	-1.8964906902041927
chr3	69389800	69390800	-1.2644281308163037
chr3	69389900	69390900	-1.1005646467401788
chr3	69390000	69391000	-0.8657882143335215
chr3	69390100	69391100	-0.8963822391668489
chr3	69390200	69391200	-0.9592315892578372
chr3	69390300	69391300	-1.0010633774498718
chr3	69390400	69391400	-0.858461259429077
chr3	69391500	69392500	1.0473208240395135
chr3	69391600	69392600	0.11633602779933425
chr3	69391700	69392700	0.07261144281035065
chr3	69391800	69392800	0.059090300330254364
chr3	69391900	69392900	-0.14322760903982198
chr3	69392000	69393000	-0.31283705200234807
chr3	69392100	69393100	-0.3012268608228298
chr3	69392200	69393200	-0.3574762480079779
chr3	69392300	69393300	-0.6815796752076425
chr3	69393400	69394400	1.20638976958948
chr3	69393500	69394500	0.9366276558237552
chr3	69393600	69394600	0.4259143737815002
chr3	69393700	69394700	1.1515283651061643
chr3	69393800	69394800	1.314603681289755
chr3	69393900	69394900	1.337922499283669
chr3	69394000	69395000	0.6463095650666711
chr3	69394100	69395100	0.6364320652836105
chr3	69394200	69395200	1.3695058730015701
chr3	69394300	69395300	1.6621495582022765
chr3	69394400	69395400	1.3623259134334025
chr3	69394500	69395500	1.8028595634660793
chr3	69394600	69395600	1.8918793752727416
chr3	69394700	69395700	1.19109546215645
chr3	69394800	69395800	1.0162121870079277
chr3	69394900	69395900	0.5168094100700414
chr3	69395000	69396000	0.4098492576672403
chr3	69395100	69396100	0.3229636709958816
chr3	69395200	69396200	-1.1252129947126324
chr3	69395300	69396300	-1.6030206421503053
chr3	69395400	69396400	-1.8208967583187885
chr3	69395500	69396500	-2.195438033945245
chr3	69395600	69396600	-2.0724246704715292
chr3	69395700	69396700	-2.111843133377679
chr3	69395800	69396800	-2.0256258217120267
chr3	69395900	69396900	-1.6860099101339043
chr3	69396000	69397000	-1.400793216432452
chr3	69396100	69397100	-1.4224337483371707
chr3	69396200	69397200	-0.6793216668014131
chr3	69396300	69397300	-0.9408954222828122
chr3	69396400	69397400	-0.5165282188667183
chr3	69396500	69397500	-0.3819939341209283
chr3	69396600	69397600	0.3578796387502783
chr3	69396700	69397700	0.0007932860987328515
chr3	69396800	69397800	-0.4514565935595555
chr3	69396900	69397900	-0.3725041984485497
chr3	69397000	69398000	-0.7386005460688339
chr3	69397100	69398100	-1.0893237359011525
chr3	69397200	69398200	-0.9501920961936372
chr3	69397300	69398300	-0.738984140464594
chr3	69397400	69398400	-1.1546366448534653
chr3	69397500	69398500	-0.9694830223201552
chr3	69397600	69398600	-1.5726135357329962
chr3	69397700	69398700	-1.1299004702803341
chr3	69397800	69398800	-0.20211243106622093
chr3	69397900	69398900	-0.2916314167800459
chr3	69398000	69399000	0.22148730102124822
chr3	69398100	69399100	-0.6898918214553723
chr3	69398200	69399200	-0.23312196147809536
chr3	69398300	69399300	-0.3789307090154934
chr3	69398400	69399400	-0.18814575363141486
chr3	69398500	69399500	-0.7973456086885901
chr3	69398600	69399600	-1.1155852013587109
chr3	69398700	69399700	-1.250318410010322
chr3	69398800	69399800	-1.4781366860207097
chr3	69398900	69399900	-1.542302363061002
chr3	69399000	69400000	-1.3129277612972854
chr3	69399100	69400100	-0.7102997956059222
chr3	69399200	69400200	-1.3064157567756909
chr3	69399300	69400300	-0.7750779820937251
chr3	69399400	69400400	-1.0176718347455838
chr3	69399500	69400500	-1.1071741598506308
chr3	69399600	69400600	-0.8293423435691896
chr3	69399700	69400700	-0.764361864225752
chr3	69399800	69400800	-0.4901206733387083
chr3	69399900	69400900	-0.4104057826432808
chr3	69400000	69401000	-0.5939631324146782
chr3	69400100	69401100	-0.1343434006117296
chr3	69400200	69401200	0.4135783677493973
chr3	69400300	69401300	0.11768018838166608
chr3	69400400	69401400	0.7427600857188222
chr3	69400500	69401500	1.0738986881744377
chr3	69400600	69401600	0.899646584678652
chr3	69400700	69401700	0.7365992589684176
chr3	69400800	69401800	0.14808497555972347
chr3	69400900	69401900	0.627771130943814
chr3	69401000	69402000	0.6587899379333374
chr3	69401100	69402100	0.7745181969289638
chr3	69401200	69402200	0.11485670009361178
chr3	69401300	69402300	-0.6108891706338662
chr3	69401400	69402400	-0.8482143128076274
chr3	69401500	69402500	-0.6250040242607473
chr3	69401600	69402600	-1.2441895093004276
chr3	69401700	69402700	-1.8248523871967712
chr3	69401800	69402800	-2.590260162455192
chr3	69401900	69402900	-3.829099810129145
chr3	69402000	69403000	-3.9867012263330808
chr3	69402100	69403100	-3.9599056355160247
chr3	69402200	69403200	-3.8138061765474647
chr3	69402300	69403300	-3.327633040986856
chr3	69402400	69403400	-3.2521973001714177
chr3	69402500	69403500	-2.7308445311176404
chr3	69402600	69403600	-1.737129833342378
chr3	69402700	69403700	-1.2747158318692269
chr3	69402800	69403800	-0.43766489217767857
chr3	69402900	69403900	0.6423121045070527
chr3	69403000	69404000	1.135721366564865
chr3	69403100	69404100	1.2563872757085477
chr3	69403200	69404200	1.0172981278374225
chr3	69403300	69404300	0.794292988094234
chr3	69403400	69404400	0.5020431955256626
chr3	69403500	69404500	0.009051355179989966
chr3	69403600	69404600	0.15134479995055394
chr3	69403700	69404700	0.35407576725283035
chr3	69403800	69404800	0.07740635546539609
chr3	69403900	69404900	-0.15378529912956335
chr3	69404000	69405000	-1.2057780117104493
chr3	69404100	69405100	-0.9303820624449846
chr3	69404200	69405200	-0.9980357152900212
chr3	69404300	69405300	-0.6425775978399154
chr3	69404400	69405400	0.0899475083448286
chr3	69404500	69405500	0.3037838021372813
chr3	69404600	69405600	0.03676897129868245
chr3	69404700	69405700	-0.2539002799847653
chr3	69404800	69405800	0.0905430350186972
chr3	69404900	69405900	0.2195916356285302
chr3	69405000	69406000	1.0267713285543147
chr3	69405100	69406100	0.77577759031858
chr3	69405200	69406200	0.9833074880829079
chr3	69405300	69406300	0.9271243788694632
chr3	69405400	69406400	0.7948310546146988
chr3	69405500	69406500	-0.3462837811721362
chr3	69405600	69406600	-0.5757652676895226
chr3	69405700	69406700	-0.2292983877890521
chr3	69405800	69406800	-0.6943581241911342
chr3	69405900	69406900	-1.3906388151787548
chr3	69406000	69407000	-1.4038367103732565
chr3	69406100	69407100	-1.4387194566629176
chr3	69406200	69407200	-0.459951985639691
chr3	69406300	69407300	-0.7320230333959291
chr3	69406400	69407400	-1.2519550406834414
chr3	69406500	69407500	-0.4325382613542679
chr3	69406600	69407600	-0.11585647772065588
chr3	69406700	69407700	-0.15765056040716824
chr3	69407000	69408000	0.26183692822289356
chr3	69407100	69408100	0.4188527464340864
chr3	69407200	69408200	0.1790400224472754
chr3	69407300	69408300	0.5183307988927893
chr3	69407400	69408400	1.0713644482830786
chr3	69407500	69408500	0.9424496421546276
chr3	69407600	69408600	0.9234808078092478
chr3	69407700	69408700	0.5165547460293785
chr3	69407800	69408800	0.6767502891761842
chr3	69407900	69408900	0.6747015356475674
chr3	69408000	69409000	0.5826134592035656
chr3	69408100	69409100	0.1874416593096918
chr3	69408200	69409200	-0.4359913617533631
chr3	69408300	69409300	-0.20975814841227672
chr3	69408400	69409400	-0.4376839846264651
chr3	69408500	69409500	-0.5193153902623596
chr3	69408600	69409600	-0.3146121900449006
chr3	69408700	69409700	-0.3649820443856873
chr3	69408800	69409800	-0.00026069183897907704
chr3	69408900	69409900	-0.049874169148569736
chr3	69409000	69410000	0.2440340878317101
chr3	69409100	69410100	-0.14496660953256735
chr3	69409200	69410200	0.19347686870111624
chr3	69409300	69410300	-0.2673023104730759
chr3	69409400	69410400	0.03855019059363952
chr3	69409500	69410500	0.1838468977035448
chr3	69409600	69410600	-0.14369175047845573
chr3	69409700	69410700	0.3287881957988946
chr3	69410800	69411800	0.9111620860699178
chr3	69410900	69411900	0.2094029313651369
chr3	69411000	69412000	-0.2067689500258485
chr3	69411100	69412100	-0.6840271174707684
chr3	69411200	69412200	0.206063191342284
chr3	69411300	69412300	0.6678130070879391
chr3	69411400	69412400	0.9164054778334966
chr3	69411500	69412500	0.7224806676727188
chr3	69411600	69412600	0.4280621793024939
chr3	69411700	69412700	0.6766363028853974
chr3	69411800	69412800	0.4490300751379781
chr3	69412900	69413900	-0.5866860174314625
chr3	69413000	69414000	-0.6266831677161535
chr3	69413100	69414100	-1.1034550269212662
chr3	69413200	69414200	-1.9689628949977749
chr3	69413300	69414300	-1.4413696150527309
chr3	69413400	69414400	-1.7060914347431606
chr3	69413500	69414500	-1.717294974259168
chr3	69413600	69414600	-1.826019816185732
chr3	69413700	69414700	-1.890407881695836
chr3	69413800	69414800	-1.7663854432418669
chr3	69413900	69414900	-1.8927562074855364
chr3	69414000	69415000	-1.8794054005305207
chr3	69414900	69415900	0.5165153869514267
chr3	69415000	69416000	-0.021122291041025396
chr3	69415100	69416100	-0.7116786788339152
chr3	69415200	69416200	-0.9361862298800778
chr3	69415300	69416300	-1.1699367549617767
chr3	69415400	69416400	-1.1935474692874934
chr3	69415500	69416500	-1.5468204291117549
chr3	69415600	69416600	-1.497278417832914
chr3	69415700	69416700	-1.3681264130872612
chr3	69415800	69416800	-1.1037379343623597
chr3	69415900	69416900	-1.987425282901604
chr3	69416000	69417000	-1.647803096093072
chr3	69416100	69417100	-1.1590556684963276
chr3	69416200	69417200	-1.0869816142314266
chr3	69416300	69417300	-1.4128637928972247
chr3	69416400	69417400	-1.2046663066954133
chr3	69416500	69417500	-1.0318954708597967
chr3	69416600	69417600	-0.7413779285180252
chr3	69416700	69417700	-0.8319132346428706
chr3	69416800	69417800	-0.0684531499441451
chr3	69416900	69417900	0.3775004809915425
chr3	69417000	69418000	0.3971069912622063
chr3	69417100	69418100	0.219378767046824
chr3	69417200	69418200	0.6772717032432918
chr3	69417300	69418300	1.2078807795408033
chr3	69417400	69418400	1.9345372496770563
chr3	69417500	69418500	2.340852080548986
chr3	69417600	69418600	1.9110314660298449
chr3	69417700	69418700	1.6469759529669326
chr3	69417800	69418800	0.8476230657771966
chr3	69417900	69418900	0.8854835184472077
chr3	69418000	69419000	1.012556414724856
chr3	69418100	69419100	0.9597295700383162
chr3	69418200	69419200	0.6759836369169312
chr3	69418300	69419300	0.2295453151425347
chr3	69418400	69419400	-0.7286955437982937
chr3	69418500	69419500	-1.0694868431578208
chr3	69418600	69419600	-0.5859823428299133
chr3	69418700	69419700	-0.5985419032819146
chr3	69418800	69419800	-0.17389079253760945
chr3	69418900	69419900	-0.2501351436705495
chr3	69419000	69420000	-0.43728440973940813
chr3	69419100	69420100	-0.2065976523393213
chr3	69419200	69420200	-0.242231243305564
chr3	69420300	69421300	-1.555217072648462
chr3	69420400	69421400	-0.9427674636334532
chr3	69420500	69421500	-1.1838432389264106
chr3	69420600	69421600	-0.9756318322283558
chr3	69420700	69421700	-1.0938929487294478
chr3	69420800	69421800	-1.0849633629733997
chr3	69420900	69421900	-1.4079658115701057
chr3	69421000	69422000	-1.3731297717091722
chr3	69421100	69422100	-1.912554707190105
chr3	69421200	69422200	-1.442575305130934
chr3	69421300	69422300	-0.9648981569068936
chr3	69421400	69422400	-0.9410104378712436
chr3	69421500	69422500	-0.915503110450922
chr3	69421600	69422600	-1.1588129997378105
chr3	69421700	69422700	-0.8447074279576102
chr3	69421800	69422800	-0.3322806774461164
chr3	69421900	69422900	-0.4008557945264705
chr3	69422000	69423000	-0.8004186404602537
chr3	69422100	69423100	-0.4389809455491412
chr3	69422200	69423200	-0.5524998196799344
chr3	69422300	69423300	-0.6604369810320557
chr3	69422400	69423400	-0.4576887567485313
chr3	69422500	69423500	0.1535628014062785
chr3	69422600	69423600	-0.20281278161099867
chr3	69422700	69423700	-0.9319592885345699
chr3	69422800	69423800	-0.8429991792329593
chr3	69422900	69423900	-0.4111564074223708
chr3	69423000	69424000	-0.7926842040586956
chr3	69423100	69424100	-1.1393568803152765
chr3	69423200	69424200	-1.4488872849679248
chr3	69423300	69424300	-1.553232326865433
chr3	69423400	69424400	-1.1381737652333956
chr3	69423500	69424500	-1.1202182722552425
chr3	69423600	69424600	-0.6783310860036748
chr3	69423700	69424700	-0.11468903190122348
chr3	69423800	69424800	-0.6707626732121019
chr3	69423900	69424900	-0.7556072239192237
chr3	69424000	69425000	0.04379089102336345
chr3	69424100	69425100	-0.24737578355055906
chr3	69424200	69425200	-0.31365481707221504
chr3	69424300	69425300	-0.2905675052951444
chr3	69424400	69425400	-0.744185385168563
chr3	69424500	69425500	-1.1939027166204152
chr3	69424600	69425600	-0.8198360913192508
chr3	69424700	69425700	-1.4975894023292196
chr3	69424800	69425800	-1.387168946905241
chr3	69424900	69425900	-0.9217095428719856
chr3	69425000	69426000	-0.8136772592144106
chr3	69425100	69426100	-0.186997118646136
chr3	69425200	69426200	0.04443542005222688
chr3	69425300	69426300	0.14503088935244474
chr3	69425400	69426400	0.3430167652331647
chr3	69425500	69426500	0.2536464787455284
chr3	69425600	69426600	-0.3647676930137092
chr3	69425700	69426700	0.4385503105559621
chr3	69425800	69426800	0.5381611533955584
chr3	69425900	69426900	0.4743417891170037
chr3	69426000	69427000	-0.2060489055699611
chr3	69426100	69427100	0.11591811184468707
chr3	69426200	69427200	0.20753915503241427
chr3	69426300	69427300	0.4874769542600178
chr3	69426400	69427400	0.3339040704223412
chr3	69426500	69427500	0.5174924240753733
chr3	69426600	69427600	0.64771981936714
chr3	69428100	69429100	-0.8427787210061588
chr3	69428200	69429200	-1.6054406243118753
chr3	69428300	69429300	-1.5949681389284922
chr3	69428400	69429400	-1.6625723720978898
chr3	69428500	69429500	-1.3676600153976226
chr3	69428600	69429600	-1.5134105620721414
chr3	69428700	69429700	-1.150043271474143
chr3	69429800	69430800	-0.6533790981936001
chr3	69429900	69430900	-0.30382965553141
chr3	69430000	69431000	-0.8424913042746419
chr3	69430100	69431100	-1.026902790295982
chr3	69430200	69431200	-0.5532193374671179
chr3	69430300	69431300	-0.5939661492281716
chr3	69430400	69431400	-0.5912383828886949
chr3	69430500	69431500	-0.03739649079066917
chr3	69430600	69431600	-0.6028063456764142
chr3	69430700	69431700	-0.5850325511694859
chr3	69430800	69431800	-0.4415747969987413
chr3	69430900	69431900	-0.8229507487978556
chr3	69431000	69432000	-0.12487383438931236
chr3	69431100	69432100	-0.13225618444619838
chr3	69431200	69432200	0.004292957427360181
chr3	69431500	69432500	-0.041745734832880486
chr3	69431600	69432600	-0.7817021674906238
chr3	69431700	69432700	-0.9126038940874612
chr3	69431800	69432800	-1.2407937826101192
chr3	69432000	69433000	-0.690545283961122
chr3	69432100	69433100	-0.3335874643349089
chr3	69432200	69433200	-0.2382227685930457
chr3	69432300	69433300	0.2609576533004275
chr3	69432400	69433400	-0.6926995562798323
chr3	69432500	69433500	-0.643314230843198
chr3	69432600	69433600	-0.2972676630595689
chr3	69432700	69433700	-0.19694600502177534
chr3	69432800	69433800	-0.6882309192966246
chr3	69432900	69433900	-0.8642994057420353
chr3	69433000	69434000	-1.0086821728966275
chr3	69433100	69434100	-0.8772681036603437
chr3	69433200	69434200	-1.047625782118872
chr3	69433300	69434300	-1.83450372200784
chr3	69433400	69434400	-1.1537200866581332
chr3	69433500	69434500	-1.3857038429258224
chr3	69433600	69434600	-0.5744737250755656
chr3	69433700	69434700	-0.6648910403128034
chr3	69433800	69434800	-0.027545049295936
chr3	69433900	69434900	-0.6506716598313131
chr3	69434000	69435000	-0.08980801717064628
chr3	69434100	69435100	-0.1830038128381651
chr3	69434200	69435200	-0.7229329072304781
chr3	69434300	69435300	-0.2638862431014257
chr3	69434400	69435400	0.3239634613832051
chr3	69434500	69435500	0.3955884669723385
chr3	69434600	69435600	-0.8679852089982842
chr3	69434700	69435700	-0.8512572797978523
chr3	69434800	69435800	-0.9054405089393328
chr3	69434900	69435900	-0.5947547020218855
chr3	69435000	69436000	-1.2767985799981079
chr3	69435100	69436100	-1.478775760460844
chr3	69435200	69436200	-1.0106227040706592
chr3	69435300	69436300	-1.4910203671322524
chr3	69435400	69436400	-1.8065322794088143
chr3	69435500	69436500	-1.450500601551944
chr3	69435600	69436600	-1.5098782217092994
chr3	69435700	69436700	-1.1111663297243362
chr3	69435800	69436800	-0.8657352893314151
chr3	69435900	69436900	-0.7332235233083221
chr3	69436000	69437000	-0.776816319229925
chr3	69436100	69437100	-0.3547055240693158
chr3	69436200	69437200	-0.3014471932539792
chr3	69436300	69437300	-0.286450988550351
chr3	69436400	69437400	-0.3749374996107552
chr3	69436500	69437500	-0.3472245430002239
chr3	69436600	69437600	0.8119888374405123
chr3	69436700	69437700	0.7750152969043627
chr3	69436800	69437800	0.7366912518772626
chr3	69437700	69438700	2.3913738876142774
chr3	69437800	69438800	2.2296586423808837
chr3	69437900	69438900	1.5676896273082486
chr3	69438000	69439000	0.7006585604251001
chr3	69438100	69439100	0.5311994838090308
chr3	69438200	69439200	-0.5104210797375492
chr3	69438300	69439300	0.08899239365580318
chr3	69438400	69439400	-0.9565280933722424
chr3	69438500	69439500	-2.0608022929023275
chr3	69438600	69439600	-1.7209717492436885
chr3	69438700	69439700	-1.9135016079817264
chr3	69438800	69439800	-2.2063709224375487
chr3	69438900	69439900	-2.257445088473547
chr3	69439000	69440000	-1.7773353385104615
chr3	69439100	69440100	-2.12369873867815
chr3	69439200	69440200	-1.3859794323897217
chr3	69439300	69440300	-2.123505907231671
chr3	69439400	69440400	-1.7087124826600018
chr3	69439800	69440800	-1.3979190414129177
chr3	69439900	69440900	-2.0349453918989964
chr3	69440000	69441000	-1.320785488543125
chr3	69440100	69441100	-1.845124413247432
chr3	69440200	69441200	-1.1428311308309982
chr3	69440300	69441300	-1.2050189476500424
chr3	69440400	69441400	-1.1464611565133074
chr3	69440500	69441500	-1.0472314196186685
chr3	69440600	69441600	-1.124800642226791
chr3	69440700	69441700	-0.5173020239269703
chr3	69440800	69441800	-0.4117660602896437
chr3	69440900	69441900	0.11136596828033546
chr3	69441000	69442000	-0.5603312082440396
chr3	69441100	69442100	-0.2974442615958778
chr3	69441200	69442200	-0.2682665879168721
chr3	69441300	69442300	-0.564007941099272
chr3	69441400	69442400	-0.2427514543918615
chr3	69441500	69442500	-0.13163250767610835
chr3	69441600	69442600	0.07318868262162696
chr3	69441700	69442700	0.4867756088668853
chr3	69441800	69442800	0.9356129178747769
chr3	69441900	69442900	0.8068418143889301
chr3	69442000	69443000	0.5958454885381894
chr3	69442100	69443100	0.6062773452585015
chr3	69442200	69443200	-0.6794672092038874
chr3	69442300	69443300	0.10927176474507667
chr3	69442400	69443400	-0.10291476554114598
chr3	69442500	69443500	-0.4955404727728471
chr3	69442600	69443600	-0.4192181622432679
chr3	69442700	69443700	-1.4005924995364292
chr3	69442800	69443800	-1.6137471760474713
chr3	69442900	69443900	-1.4570393720792068
chr3	69443000	69444000	-0.8996650927976363
chr3	69443100	69444100	-1.3147833289641102
chr3	69443200	69444200	-0.8077331281723645
chr3	69443300	69444300	-1.634788368691603
chr3	69443400	69444400	-1.7167966850680176
chr3	69443500	69444500	-1.588758978180761
chr3	69443600	69444600	-1.6729540201049176
chr3	69443700	69444700	-1.4880028395964224
chr3	69443800	69444800	-1.2240809807126731
chr3	69443900	69444900	-1.4211755270477706
chr3	69444000	69445000	-1.0073026594384415
chr3	69444100	69445100	-0.4030957992390413
chr3	69444200	69445200	-0.20750716796552
chr3	69444300	69445300	0.7903329468768308
chr3	69444400	69445400	0.97431285389935
chr3	69444500	69445500	1.3120058314970595
chr3	69444600	69445600	1.62876022914679
chr3	69444700	69445700	1.2016335084782268
chr3	69444800	69445800	1.0390899795602369
chr3	69444900	69445900	1.3786034209833429
chr3	69445000	69446000	0.7520490859668555
chr3	69445100	69446100	0.3816639004299832
chr3	69445200	69446200	0.5467355617148366
chr3	69445300	69446300	0.2942050190806005
chr3	69446200	69447200	-0.4653485146525837
chr3	69446300	69447300	-1.2069111445570628
chr3	69446400	69447400	-0.5383054297170641
chr3	69446500	69447500	-0.8816568081672611
chr3	69446600	69447600	-1.6895076729134353
chr3	69446700	69447700	-2.3439634932309112
chr3	69446800	69447800	-2.7148928095984783
chr3	69446900	69447900	-2.7806125977796325
chr3	69447000	69448000	-2.3764113430562017
chr3	69447100	69448100	-1.430772011476641
chr3	69447200	69448200	-1.1634262983103465
chr3	69447300	69448300	-0.3380005510318022
chr3	69447400	69448400	-0.405962720699854
chr3	69447500	69448500	-0.12105670535682413
chr3	69447600	69448600	0.22320903952396692
chr3	69447700	69448700	0.3191603130527607
chr3	69447800	69448800	0.9881743781432334
chr3	69447900	69448900	0.710828817942217
chr3	69448000	69449000	0.5912787263618539
chr3	69448100	69449100	-0.10437999329132827
chr3	69448200	69449200	-0.3601060290814491
chr3	69448300	69449300	-0.5031184883171333
chr3	69448400	69449400	-0.4931453079780657
chr3	69448500	69449500	-0.6849532369102863
chr3	69448600	69449600	-0.8222143003436241
chr3	69448700	69449700	-0.15430145163397335
chr3	69448800	69449800	0.18996379017270584
chr3	69448900	69449900	-0.5851338365820962
chr3	69449000	69450000	-0.8881267384510297
chr3	69449100	69450100	-0.9303942688792048
chr3	69449200	69450200	-0.8515190233913718
chr3	69449300	69450300	-1.1594225336867277
chr3	69449400	69450400	-1.2763749805575202
chr3	69449500	69450500	-0.9773766129399076
chr3	69449600	69450600	-0.6508357281698808
chr3	69450600	69451600	-1.5855045043988782
chr3	69450700	69451700	-1.9152807809736816
chr3	69450800	69451800	-2.443382926739156
chr3	69450900	69451900	-2.4728898354070488
chr3	69451000	69452000	-2.5147873107115553
chr3	69451100	69452100	-2.2202700601349368
chr3	69451200	69452200	-2.239453474516176
chr3	69451300	69452300	-2.0332140397941747
chr3	69453000	69454000	-2.945668328660276
chr3	69453100	69454100	-3.728442818739982
chr3	69453200	69454200	-4.311797980290165
chr3	69453300	69454300	-4.718309538262043
chr3	69453400	69454400	-4.385406424104803
chr3	69453500	69454500	-4.439304941340918
chr3	69453600	69454600	-3.8137488519995535
chr3	69453700	69454700	-3.394434453270524
chr3	69453800	69454800	-2.8508910660034883
chr3	69453900	69454900	-2.335975483893151
chr3	69454000	69455000	-2.3845265220624916
chr3	69454100	69455100	-1.980042751255955
chr3	69455400	69456400	-9.356050005998382
chr3	69455500	69456500	-8.641019257166219
chr3	69455600	69456600	-9.713071723996377
chr3	69455900	69456900	-9.880956588954222
chr3	69456000	69457000	-8.487524467101421
chr3	69456100	69457100	-7.648240137658782
chr3	69456200	69457200	-7.002956329615582
chr3	69456300	69457300	-6.588268754943723
chr3	69456400	69457400	-5.6971277773451545
chr3	69456500	69457500	-5.900214009849732
chr3	69456600	69457600	-4.630311392519583
chr3	69456700	69457700	-3.744412775883417
chr3	69456800	69457800	-2.9845933799952085
chr3	69456900	69457900	-2.4403645349455934
chr3	69457000	69458000	-1.2880246940850755
chr3	69457100	69458100	-1.446482724679496
chr3	69457200	69458200	-1.4009015040607626
chr3	69457300	69458300	-1.5642327528223914
chr3	69457400	69458400	-1.4762665145430072
chr3	69457500	69458500	-1.3734441315727468
chr3	69457600	69458600	-1.3054983596291962
chr3	69457700	69458700	-0.4134258762343959
chr3	69457800	69458800	-0.3285401234787774
chr3	69458900	69459900	1.1113490097995058
chr3	69459000	69460000	1.0684987526047414
chr3	69459100	69460100	1.7657630001298916
chr3	69459200	69460200	1.4100313869783836
chr3	69459300	69460300	1.4641933971043637
chr3	69459400	69460400	1.6246351917442599
chr3	69459500	69460500	1.8304993051901688
chr3	69459600	69460600	1.476254385853622
chr3	69459700	69460700	1.5588573208569836
chr3	69459800	69460800	1.1387513843039545
chr3	69459900	69460900	1.0365014616579324
chr3	69460000	69461000	0.9593755371045208
chr3	69460100	69461100	-0.2273908730649392
chr3	69460200	69461200	0.3208667994900163
chr3	69460300	69461300	0.4871272142543485
chr3	69460400	69461400	-0.20389269565070006
chr3	69460500	69461500	-0.4555124418426815
chr3	69460600	69461600	-0.18441746038562226
chr3	69461700	69462700	-0.0069038964942096685
chr3	69461800	69462800	-0.16964094296022275
chr3	69463000	69464000	-1.4156470995714077
chr3	69463100	69464100	-2.16839717083262
chr3	69463200	69464200	-2.229489283347961
chr3	69463300	69464300	-2.096397197856396
chr3	69463400	69464400	-1.2815148344999152
chr3	69463500	69464500	-1.4302159147831672
chr3	69463600	69464600	-1.59278539038627
chr3	69463700	69464700	-1.2241241973972563
chr3	69463800	69464800	-1.5698917791704758
chr3	69463900	69464900	-0.8976527294586646
chr3	69464000	69465000	-0.8253919738186153
chr3	69464100	69465100	-0.6343940404598164
chr3	69464200	69465200	-0.7782995763772794
chr3	69464300	69465300	-0.6323613184749975
chr3	69464400	69465400	-1.589831157935227
chr3	69464500	69465500	-0.8037898338355601
chr3	69465600	69466600	-2.801265482664661
chr3	69465700	69466700	-2.5677629786370377
chr3	69465800	69466800	-2.4560437261840447
chr3	69465900	69466900	-2.1141300574780657
chr3	69466000	69467000	-1.9058164693685318
chr3	69466100	69467100	-1.8408040378662351
chr3	69466200	69467200	-1.959556166487556
chr3	69466300	69467300	-1.8400272638559296
chr3	69466400	69467400	-2.8628727242892404
chr3	69466500	69467500	-2.165892709023417
chr3	69466600	69467600	-1.4228029427733686
chr3	69466700	69467700	-0.8962497674059579
chr3	69466800	69467800	-1.2115473151654166
chr3	69466900	69467900	-1.3628554985839538
chr3	69467000	69468000	-1.47248371241561
chr3	69467100	69468100	-1.5113080216478905
chr3	69467200	69468200	-1.2861379352113511
chr3	69467300	69468300	-0.9222606614185056
chr3	69467400	69468400	-1.1831292993956035
chr3	69467500	69468500	-1.0841724668601478
chr3	69467600	69468600	-1.2411394256668704
chr3	69467700	69468700	-1.6915107906793707
chr3	69467800	69468800	-1.1094737673409734
chr3	69467900	69468900	-1.0474435606303671
chr3	69468000	69469000	-1.0437837284391096
chr3	69468100	69469100	-1.2109887613706145
chr3	69468200	69469200	-1.2428695561151388
chr3	69468300	69469300	-1.009692570370518
chr3	69468400	69469400	-0.36365727566291217
chr3	69468500	69469500	-0.7555192993871968
chr3	69468600	69469600	-1.2403654901169483
chr3	69468700	69469700	-1.0622294680545052
chr3	69468800	69469800	-1.5722796589551882
chr3	69468900	69469900	-1.9361548231824728
chr3	69469000	69470000	-2.6001717777652873
chr3	69469100	69470100	-2.713939697449341
chr3	69469200	69470200	-2.7832661093718882
chr3	69469300	69470300	-3.0237696906062235
chr3	69469400	69470400	-3.3423300366557616
chr3	69469500	69470500	-3.788934909643116
chr3	69469600	69470600	-4.468065845000792
chr3	69469700	69470700	-4.412405726152157
chr3	69469800	69470800	-4.094463816146018
chr3	69469900	69470900	-3.809621528029308
chr3	69470000	69471000	-3.2277485760177753
chr3	69470100	69471100	-2.9998344822967344
chr3	69470700	69471700	-1.9693989732941597
chr3	69470800	69471800	-2.0986703269066997
chr3	69470900	69471900	-2.273216935787698
chr3	69471000	69472000	-3.296497237619028
chr3	69471100	69472100	-3.428060183562485
chr3	69471200	69472200	-3.657626254519014
chr3	69471300	69472300	-3.886724019630667
chr3	69471400	69472400	-3.615275628512221
chr3	69471500	69472500	-3.4318136291409136
chr3	69471600	69472600	-3.4925039680921453
chr3	69471700	69472700	-3.3276734147837663
chr3	69471800	69472800	-3.262296696797538
chr3	69471900	69472900	-3.157757054782166
chr3	69473000	69474000	-2.131863274005804
chr3	69473100	69474100	-2.6461685442907217
chr3	69473200	69474200	-2.6881456158136063
chr3	69473300	69474300	-2.897138244106174
chr3	69473400	69474400	-3.2054394182199464
chr3	69473500	69474500	-3.2389658431809334
chr3	69473600	69474600	-3.404937263829732
chr3	69473700	69474700	-3.829651105066002
chr3	69473800	69474800	-3.8127854156434067
chr3	69473900	69474900	-4.279455964566329
chr3	69474000	69475000	-4.862451939235701
chr3	69474100	69475100	-4.525736678914994
chr3	69474200	69475200	-5.675363978125322
chr3	69474300	69475300	-5.5845854757238005
chr3	69474400	69475400	-5.236170219728662
chr3	69474500	69475500	-5.41725778726095
chr3	69474600	69475600	-4.750944998289174
chr3	69474700	69475700	-4.792241362644735
chr3	69474800	69475800	-4.484032737153603
chr3	69474900	69475900	-4.005795745448316
chr3	69475000	69476000	-4.322577367776115
chr3	69475500	69476500	-5.378503705126508
chr3	69475600	69476600	-7.038552630530955
chr3	69475700	69476700	-8.107583506828831
chr3	69475800	69476800	-8.471725513844511
chr3	69475900	69476900	-8.471180349613098
chr3	69476000	69477000	-7.991392533356068
chr3	69476100	69477100	-7.893320035435767
chr3	69476200	69477200	-8.825438796251115
chr3	69476300	69477300	-8.74875626001428
chr3	69476400	69477400	-7.733290911796905
chr3	69476500	69477500	-7.588632449145128
chr3	69476600	69477600	-6.180072057771008
chr3	69476700	69477700	-5.114182942168707
chr3	69477400	69478400	-6.268320793557228
chr3	69479100	69480100	-4.566224245839196
chr3	69479200	69480200	-4.484497336123637
chr3	69479300	69480300	-4.40899801061174
chr3	69479400	69480400	-4.464931323632585
chr3	69479500	69480500	-3.3011524832597527
chr3	69479600	69480600	-1.999134068221791
chr3	69480700	69481700	-0.948202777488774
chr3	69480800	69481800	-1.4159628439525176
chr3	69480900	69481900	-1.8451020770701847
chr3	69481000	69482000	-2.5924088560008265
chr3	69481100	69482100	-2.94690529838862
chr3	69481200	69482200	-2.6517513098806527
chr3	69481300	69482300	-2.6185801056436087
chr3	69481400	69482400	-3.1110942861475372
chr3	69481500	69482500	-2.8077230775869446
chr3	69481600	69482600	-2.732598767644628
chr3	69481700	69482700	-3.0020783603753136
chr3	69481800	69482800	-2.453884100128884
chr3	69481900	69482900	-2.0450401385097017
chr3	69482000	69483000	-1.416761323364135
chr3	69482100	69483100	-1.7940683266835358
chr3	69482200	69483200	-2.6465479653756683
chr3	69482300	69483300	-2.492990848375156
chr3	69482400	69483400	-1.9265247515173327
chr3	69482500	69483500	-2.1911187444032483
chr3	69482600	69483600	-2.407343681735697
chr3	69482700	69483700	-1.938309563234288
chr3	69482800	69483800	-2.676928898119326
chr3	69482900	69483900	-2.8600217656144697
chr3	69483000	69484000	-2.8227344384661275
chr3	69483100	69484100	-2.424887167712789
chr3	69483200	69484200	-2.124012747259873
chr3	69483300	69484300	-3.296890901786766
chr3	69483400	69484400	-4.3521078186885145
chr3	69483500	69484500	-4.246529879900686
chr3	69483600	69484600	-4.820735083806659
chr3	69483700	69484700	-4.9327506092063285
chr3	69483800	69484800	-4.649266169790568
chr3	69483900	69484900	-4.3148558138649955
chr3	69484000	69485000	-3.882966981896045
chr3	69484100	69485100	-3.6634774924212574
chr3	69484200	69485200	-3.440215084717773
chr3	69484300	69485300	-2.593441526013056
chr3	69484400	69485400	-1.3173918438801395
chr3	69484500	69485500	-1.114068593867088
chr3	69484600	69485600	-0.2843393484834452
chr3	69484700	69485700	-0.01962840434564128
chr3	69485800	69486800	-1.7635075555840471
chr3	69485900	69486900	-1.9513525700776373
chr3	69486000	69487000	-2.496349733725726
chr3	69486100	69487100	-2.2748063441038324
chr3	69486200	69487200	-2.6546921262565064
chr3	69486300	69487300	-2.6955008979807027
chr3	69486400	69487400	-3.267033213837243
chr3	69486500	69487500	-3.751075751466508
chr3	69486600	69487600	-3.3561189967576506
chr3	69486700	69487700	-3.7115982938421936
chr3	69486800	69487800	-2.8615150627567005
chr3	69486900	69487900	-3.6153757007649125
chr3	69487000	69488000	-2.943864451598008
chr3	69487100	69488100	-3.1313399992155264
chr3	69487200	69488200	-2.2570428988993028
chr3	69487300	69488300	-2.0527764585506088
chr3	69487400	69488400	-1.1932652077598358
chr3	69487500	69488500	0.13899477358974816
chr3	69487600	69488600	0.030507315880319318
chr3	69487700	69488700	0.7338046740236196
chr3	69487800	69488800	0.3342185362730986
chr3	69488900	69489900	-0.2442405333423691
chr3	69489000	69490000	0.0984816095974959
chr3	69489100	69490100	0.4331151735483512
chr3	69489200	69490200	-0.11919652598629725
chr3	69489300	69490300	-0.6669536464809024
chr3	69489400	69490400	-1.451443557899441
chr3	69489500	69490500	-1.0962602509712858
chr3	69489600	69490600	-0.8294990759823339
chr3	69489700	69490700	-1.124119000642222
chr3	69489800	69490800	-1.5111224979680884
chr3	69489900	69490900	-1.7618412564380606
chr3	69490000	69491000	-1.8980497485901908
chr3	69490100	69491100	-2.1662984149310223
chr3	69490200	69491200	-1.8649300216494744
chr3	69490300	69491300	-1.1246674060685335
chr3	69490400	69491400	-0.9944799202305856
chr3	69490500	69491500	-1.3021116612664092
chr3	69490600	69491600	-1.8602062390089589
chr3	69490700	69491700	-2.2591727088025864
chr3	69490800	69491800	-2.2236012884630494
chr3	69490900	69491900	-1.3953953180333898
chr3	69491000	69492000	-1.476689776397722
chr3	69491100	69492100	-1.3275934985978541
chr3	69491200	69492200	-1.3584204750342614
chr3	69491300	69492300	-1.6236800647547849
chr3	69491400	69492400	-1.3130692039725824
chr3	69491500	69492500	-0.7880386151805476
chr3	69491600	69492600	-0.8570807698742511
chr3	69491700	69492700	-0.27350663524544205
chr3	69491800	69492800	-0.04460725003770327
chr3	69491900	69492900	-0.7640548262709436
chr3	69492000	69493000	-0.6349920554298844
chr3	69492100	69493100	-0.5363915777931806
chr3	69492200	69493200	0.32037828835088755
chr3	69492300	69493300	-0.457017338293844
chr3	69492400	69493400	-0.2262863219669163
chr3	69492500	69493500	-0.8508848576569779
chr3	69492600	69493600	-0.6817375776409066
chr3	69492700	69493700	-1.3582442292970531
chr3	69492800	69493800	-1.2045066407406175
chr3	69492900	69493900	-1.1000393263983377
chr3	69493000	69494000	-1.6728470076633395
chr3	69493100	69494100	-1.8305694999607518
chr3	69493200	69494200	-2.203220618443166
chr3	69493300	69494300	-1.704904706424712
chr3	69493400	69494400	-2.3968879492522785
chr3	69493500	69494500	-1.5220471327861824
chr3	69493600	69494600	-1.2153982901865088
chr3	69493700	69494700	-0.9322618174373746
chr3	69493800	69494800	-1.032274372661863
chr3	69493900	69494900	-0.9986217963667726
chr3	69494000	69495000	0.4240305342474201
chr3	69494100	69495100	0.17133512759895853
chr3	69494200	69495200	0.9327318497612695
chr3	69494300	69495300	1.103552936012189
chr3	69494400	69495400	0.8743452439727151
chr3	69494500	69495500	-0.37261488525597575
chr3	69494600	69495600	-0.2834290485895001
chr3	69494700	69495700	-0.07592437087451827
chr3	69494800	69495800	-0.17617227683666398
chr3	69494900	69495900	-0.5961718967282733
chr3	69495000	69496000	-1.7110010026664766
chr3	69495100	69496100	-1.278699237262268
chr3	69495200	69496200	-1.5606264183805485
chr3	69495300	69496300	-1.8209064499855936
chr3	69495400	69496400	-2.011160951905014
chr3	69495500	69496500	-2.185183069318955
chr3	69495600	69496600	-2.3338797163199456
chr3	69496700	69497700	-2.3927257048864736
chr3	69496800	69497800	-2.3849770358869704
chr3	69496900	69497900	-2.471265329036018
chr3	69497000	69498000	-2.341192823784842
chr3	69497100	69498100	-1.8716108208970128
chr3	69497200	69498200	-1.820407702125883
chr3	69497300	69498300	-2.359363302429288
chr3	69497400	69498400	-2.19659783039093
chr3	69497500	69498500	-2.3806287659083654
chr3	69497600	69498600	-2.810071020106608
chr3	69497700	69498700	-3.3444455439683725
chr3	69497800	69498800	-3.7117052983708065
chr3	69497900	69498900	-3.2711330733977864
chr3	69498000	69499000	-3.2409030214603125
chr3	69498100	69499100	-3.6708379371304516
chr3	69498200	69499200	-3.850292488743954
chr3	69498300	69499300	-3.561074300861654
chr3	69498400	69499400	-3.811912306290201
chr3	69498500	69499500	-3.7383149310999215
chr3	69498600	69499600	-3.3226123472109728
chr3	69498700	69499700	-2.9193513013408734
chr3	69498800	69499800	-2.9225817371224814
chr3	69498900	69499900	-3.1864333223315184
chr3	69499000	69500000	-2.638878734033336
chr3	69499100	69500100	-2.4944652777229344
chr3	69499200	69500200	-2.095271690378822
chr3	69499300	69500300	-1.895687346931451
chr3	69499400	69500400	-1.5705362440513986
chr3	69499500	69500500	-1.897274603331846
chr3	69499600	69500600	-1.4244571054915325
chr3	69499700	69500700	-1.4120067087279482
chr3	69499800	69500800	-1.0921789659194088
chr3	69499900	69500900	-1.5718643066869264
chr3	69500000	69501000	-1.896673122892812
chr3	69500100	69501100	-2.274966552876382
chr3	69500200	69501200	-2.3912124175104617
chr3	69501300	69502300	-3.576445630290904
chr3	69501400	69502400	-3.8136634455295915
chr3	69501500	69502500	-4.4549308823871865
chr3	69501600	69502600	-5.015705415750312
chr3	69501700	69502700	-4.384813444687179
chr3	69501800	69502800	-4.098612517840151
chr3	69501900	69502900	-3.64291370286583
chr3	69502000	69503000	-4.190949220558913
chr3	69502100	69503100	-4.358111761731395
chr3	69502200	69503200	-4.38844592679556
chr3	69502300	69503300	-4.239692621784548
chr3	69502400	69503400	-4.092643128006807
chr3	69502500	69503500	-3.5643371278824216
chr3	69502600	69503600	-2.723539505642344
chr3	69502700	69503700	-3.118938363891381
chr3	69502800	69503800	-3.15192827102878
chr3	69502900	69503900	-3.1782900371511373
chr3	69503600	69504600	-1.9207285030352128
chr3	69503700	69504700	-1.8260013261715349
chr3	69503800	69504800	-1.8331506603261882
chr3	69503900	69504900	-1.8743799114525843
chr3	69504000	69505000	-1.8858634702887793
chr3	69504100	69505100	-1.9092699893900256
chr3	69504200	69505200	-1.5555692515613735
chr3	69504300	69505300	-2.0435384632498037
chr3	69504400	69505400	-0.8788041792998142
chr3	69504500	69505500	-0.1676298623726915
chr3	69504700	69505700	0.1609147471005669
chr3	69504800	69505800	0.2471710942059933
chr3	69504900	69505900	-0.0411439489552376
chr3	69505000	69506000	0.024188424920130087
chr3	69505100	69506100	0.11419371938409352
chr3	69505200	69506200	-0.2297768401436357
chr3	69505300	69506300	-0.6930376178451048
chr3	69505400	69506400	-1.4574536996633627
chr3	69505500	69506500	-1.569389269127394
chr3	69506500	69507500	-1.9892322345115705
chr3	69506600	69507600	-2.68467184789138
chr3	69506700	69507700	-2.822012059856125
chr3	69506800	69507800	-2.1864142205601023
chr3	69506900	69507900	-3.5948331738638064
chr3	69507000	69508000	-3.2452325669179687
chr3	69507100	69508100	-2.846112780638263
chr3	69507200	69508200	-3.113224549305147
chr3	69507300	69508300	-2.637010898783855
chr3	69507400	69508400	-2.422632976485513
chr3	69507500	69508500	-2.7783553471376377
chr3	69507600	69508600	-1.5570201212929369
chr3	69507700	69508700	-1.9039628641891104
chr3	69507800	69508800	-1.7536777197116449
chr3	69507900	69508900	-0.93866030230178
chr3	69508000	69509000	-1.349631895746988
chr3	69508100	69509100	-1.1562404261387036
chr3	69508200	69509200	-0.947813682078908
chr3	69508300	69509300	-0.8859321216486757
chr3	69508400	69509400	-1.0322827997569748
chr3	69508500	69509500	-0.8002242727226119
chr3	69508600	69509600	-1.360757679915412
chr3	69508700	69509700	-0.9681572367936112
chr3	69508800	69509800	-1.0249456958793568
chr3	69508900	69509900	-0.8395934586412194
chr3	69509000	69510000	-0.6054457973968322
chr3	69509600	69510600	-0.6926459323815477
chr3	69509700	69510700	-0.3565554625063388
chr3	69509800	69510800	-0.06691710596070324
chr3	69509900	69510900	0.15659823447225987
chr3	69510000	69511000	-1.3511808962136276
chr3	69510100	69511100	-1.1810646847060828
chr3	69510200	69511200	-1.0604570597188108
chr3	69510300	69511300	-1.1133854386401083
chr3	69510400	69511400	-1.4421985650958355
chr3	69510500	69511500	-1.8214705411501881
chr3	69510600	69511600	-1.5349312921432832
chr3	69510700	69511700	-1.771226199384703
chr3	69510800	69511800	-2.2039513436308527
chr3	69510900	69511900	-2.615120734547207
chr3	69511000	69512000	-1.026817559318998
chr3	69511100	69512100	-1.842530254150268
chr3	69511200	69512200	-2.233410919723564
chr3	69511300	69512300	-2.5307707269243584
chr3	69511400	69512400	-2.6296675113757138
chr3	69511500	69512500	-2.5611421862374675
chr3	69511600	69512600	-2.7075941256744867
chr3	69511700	69512700	-2.8770759245684707
chr3	69511800	69512800	-3.0801394650785667
chr3	69511900	69512900	-2.62661565345716
chr3	69512000	69513000	-3.0402971203383276
chr3	69512100	69513100	-1.9709482912929719
chr3	69512200	69513200	-1.9994910087788096
chr3	69512300	69513300	-2.1066570445350816
chr3	69512400	69513400	-1.4656802007039529
chr3	69512500	69513500	-1.5801716876122
chr3	69512600	69513600	-1.0470871066626883
chr3	69512700	69513700	-0.8936387237636394
chr3	69512800	69513800	-0.2145015453462342
chr3	69512900	69513900	-0.3349213994612181
chr3	69513000	69514000	-0.12345713591904058
chr3	69513100	69514100	-0.9399817050127256
chr3	69513200	69514200	-0.8742288399243199
chr3	69513300	69514300	-0.15745508109808584
chr3	69513400	69514400	-0.4940612331578541
chr3	69513500	69514500	-0.3015241088360159
chr3	69513600	69514600	-0.774663609114354
chr3	69513700	69514700	-0.3558380165188202
chr3	69513800	69514800	0.01753635361856753
chr3	69513900	69514900	-0.9497902657058118
chr3	69514000	69515000	-0.9369476104631359
chr3	69514100	69515100	-0.5176948382913971
chr3	69514200	69515200	-0.24551092566918625
chr3	69514300	69515300	-0.010173051310591728
chr3	69514400	69515400	0.07495317461524635
chr3	69514500	69515500	0.09282739856228953
chr3	69514600	69515600	-0.20032123694316345
chr3	69514700	69515700	-0.3733206127657863
chr3	69514800	69515800	-0.9139457513117132
chr3	69514900	69515900	-0.008817936428554364
chr3	69515000	69516000	0.17764338276977587
chr3	69515100	69516100	-0.07081858284530948
chr3	69515200	69516200	-0.06353283941507716
chr3	69515300	69516300	-0.6144859434828568
chr3	69515400	69516400	-0.5156186841351615
chr3	69515500	69516500	-0.438395022588747
chr3	69515600	69516600	-0.3123099507486488
chr3	69515700	69516700	-0.7091780059702413
chr3	69515800	69516800	-1.2069670252652918
chr3	69515900	69516900	-0.6721088664626206
chr3	69516000	69517000	-0.47361184213158963
chr3	69516100	69517100	-0.5126985084013506
chr3	69516200	69517200	-0.16157618805779686
chr3	69516300	69517300	0.22311220663548686
chr3	69516400	69517400	0.08712399156261025
chr3	69516500	69517500	-0.3681239056988595
chr3	69516600	69517600	-1.2704734671003035
chr3	69516700	69517700	-1.4109938619926037
chr3	69516800	69517800	-0.6222612953896736
chr3	69516900	69517900	-1.2004586340497978
chr3	69517000	69518000	-1.645342437964701
chr3	69517100	69518100	-1.278921212046335
chr3	69517200	69518200	-1.23812591687242
chr3	69517300	69518300	-1.3631208919140605
chr3	69517400	69518400	-1.5973780852671016
chr3	69517500	69518500	-1.2722054806470096
chr3	69517600	69518600	-0.4364057452852877
chr3	69517700	69518700	-0.6988769682993428
chr3	69517800	69518800	-1.4806054098009096
chr3	69517900	69518900	-1.3917436286018112
chr3	69518000	69519000	-1.6371607931643184
chr3	69518100	69519100	-1.378769261381395
chr3	69518200	69519200	-1.8121005924994085
chr3	69518300	69519300	-2.009205774697811
chr3	69518400	69519400	-1.7167113452111886
chr3	69518500	69519500	-1.65340557830315
chr3	69518600	69519600	-1.494629169931326
chr3	69518700	69519700	-0.9531173207151654
chr3	69518800	69519800	-0.3635387293765236
chr3	69518900	69519900	-0.42693561918542494
chr3	69520900	69521900	0.6306729156334928
chr3	69521000	69522000	0.6173887275714918
chr3	69521100	69522100	0.6700460913051632
chr3	69521200	69522200	1.3713096240642135
chr3	69521300	69522300	0.97654700921748
chr3	69521400	69522400	0.35046102886276104
chr3	69521500	69522500	-0.07436483099822237
chr3	69521600	69522600	0.14702864224442075
chr3	69521700	69522700	0.13789281534976214
chr3	69521800	69522800	0.5100726373961941
chr3	69521900	69522900	0.05012862773391563
chr3	69522000	69523000	-0.02821045464771794
chr3	69522100	69523100	-0.20371816315972247
chr3	69522200	69523200	-0.9563639388245816
chr3	69522300	69523300	-0.5887609551739602
chr3	69522400	69523400	0.05470209914032533
chr3	69522500	69523500	0.4483225269486912
chr3	69522600	69523600	0.4640429917690281
chr3	69522700	69523700	0.5565258495607367
chr3	69522800	69523800	0.1917014640375533
chr3	69522900	69523900	-0.3272614804225611
chr3	69523000	69524000	-0.5484278844668545
chr3	69523100	69524100	-0.4350109586956309
chr3	69523200	69524200	-0.4214795004103606
chr3	69523300	69524300	-0.7527632087553566
chr3	69523400	69524400	-1.1825892913047236
chr3	69523500	69524500	-1.8929285560373512
chr3	69523600	69524600	-1.9308781250382687
chr3	69523700	69524700	-2.2428747955285875
chr3	69523800	69524800	-2.454822893523932
chr3	69523900	69524900	-1.958975327772284
chr3	69524000	69525000	-1.4033886768585
chr3	69524100	69525100	-1.4462310011074757
chr3	69524200	69525200	-1.4349542993780224
chr3	69524300	69525300	-1.4464488104978868
chr3	69524400	69525400	-0.92878293297301
chr3	69524500	69525500	0.03257275974067452
chr3	69524600	69525600	-0.2427235130615107
chr3	69524700	69525700	0.003985273580961913
chr3	69524800	69525800	0.5893621171822696
chr3	69525200	69526200	0.2142331436485657
chr3	69525300	69526300	1.0606096528507627
chr3	69525400	69526400	0.6448817894267281
chr3	69525500	69526500	1.1461527840780663
chr3	69525600	69526600	1.5089577791257127
chr3	69525700	69526700	0.7307380292719036
chr3	69525800	69526800	-0.052977268234184055
chr3	69525900	69526900	0.10106128894527557
chr3	69526000	69527000	0.10106070694938006
chr3	69526100	69527100	0.06700995711250785
chr3	69526200	69527200	0.05140751780155271
chr3	69526300	69527300	-0.7415356835660021
chr3	69526400	69527400	-0.5751844280771089
chr3	69526500	69527500	-1.4144578180528515
chr3	69526600	69527600	-1.5581128283959411
chr3	69526700	69527700	-1.0523256900054994
chr3	69526800	69527800	-0.20007983455598569
chr3	69526900	69527900	-0.4157119968641975
chr3	69527000	69528000	-0.4798076749079064
chr3	69527100	69528100	-0.7951766578022291
chr3	69527200	69528200	-0.9476159837190841
chr3	69527300	69528300	-0.5015078122816183
chr3	69527400	69528400	0.15313500684758016
chr3	69527500	69528500	-0.13437080825984798
chr3	69527600	69528600	-0.7977661301689469
chr3	69527700	69528700	-0.33549878936977523
chr3	69527800	69528800	-1.01419331114076
chr3	69527900	69528900	-0.869303955141775
chr3	69528000	69529000	-1.2905563362208425
chr3	69528100	69529100	-0.6747962569276081
chr3	69528200	69529200	-0.02379145837641187
chr3	69528300	69529300	-0.7041921386868061
chr3	69528400	69529400	-1.0825352466698277
chr3	69528500	69529500	-1.1781779983900058
chr3	69528600	69529600	-1.3592506293000963
chr3	69528700	69529700	-1.373266116488347
chr3	69528800	69529800	-0.9835870816727802
chr3	69528900	69529900	-1.1792671896826592
chr3	69529000	69530000	-0.9606984892528319
chr3	69529100	69530100	-0.6859650576007512
chr3	69529200	69530200	-1.0714027811262872
chr3	69529300	69530300	-0.7614368766467965
chr3	69529400	69530400	-1.4267475266429808
chr3	69529500	69530500	-1.374930005074496
chr3	69529600	69530600	-1.652984467001794
chr3	69529700	69530700	-1.4977346076399016
chr3	69529800	69530800	-1.27572759251896
chr3	69529900	69530900	-1.087303484524382
chr3	69530000	69531000	-0.6350152503071012
chr3	69530100	69531100	-0.7874260436411626
chr3	69530200	69531200	-1.0748295279446178
chr3	69530300	69531300	-0.8105487025802004
chr3	69530400	69531400	-0.4368557849857258
chr3	69530500	69531500	-0.11185952016359456
chr3	69530600	69531600	0.7994943067765641
chr3	69530700	69531700	0.4651735093657474
chr3	69530800	69531800	-0.062484579264922575
chr3	69530900	69531900	-0.08259007747099667
chr3	69531000	69532000	-0.6151655825417349
chr3	69531100	69532100	-1.5564496865735549
chr3	69531200	69532200	-1.1864382702394778
chr3	69531300	69532300	-1.7505177619638872
chr3	69531400	69532400	-1.2030585904028477
chr3	69531500	69532500	-0.9165883797724742
chr3	69531600	69532600	-0.6274625181517359
chr3	69531700	69532700	-0.4102585407568989
chr3	69531800	69532800	-0.28994328131784314
chr3	69531900	69532900	-0.0028068419616963203
chr3	69532000	69533000	0.33111944615023137
chr3	69532100	69533100	0.9713924226327639
chr3	69532200	69533200	0.7881374587051531
chr3	69532300	69533300	0.7313106872898064
chr3	69532400	69533400	0.8613312432539999
chr3	69532500	69533500	0.6050295791726273
chr3	69532700	69533700	-0.5524863819680429
chr3	69532800	69533800	-0.6052118052229014
chr3	69532900	69533900	-0.7287940680628154
chr3	69533000	69534000	-0.8301372086520044
chr3	69533100	69534100	-0.7053437831303566
chr3	69533200	69534200	-0.5890785485311618
chr3	69533300	69534300	-0.19764214014832787
chr3	69535500	69536500	-0.4231526954575033
chr3	69535600	69536600	-0.565473219576583
chr3	69535700	69536700	0.0980755713028358
chr3	69535800	69536800	0.4731119503633013
chr3	69535900	69536900	0.34406762186195905
chr3	69536000	69537000	-0.5064421649494333
chr3	69536100	69537100	-0.8099004239760335
chr3	69536200	69537200	-0.7165313978129844
chr3	69536300	69537300	-0.9627825106628816
chr3	69536400	69537400	-0.9904619750476968
chr3	69536500	69537500	-0.9751956923831252
chr3	69536600	69537600	-0.6544112172306793
chr3	69536700	69537700	-1.0811658721698
chr3	69536800	69537800	-1.6848049678292492
chr3	69536900	69537900	-1.5516402303137573
chr3	69537000	69538000	-0.28602574645839907
chr3	69537100	69538100	0.14346423084386298
chr3	69537200	69538200	0.2116660313217364
chr3	69537300	69538300	1.2511240347001753
chr3	69537400	69538400	0.7297634001912332
chr3	69537500	69538500	0.4315570475497035
chr3	69537600	69538600	0.5006347479490583
chr3	69537700	69538700	-0.6824602164563449
chr3	69537800	69538800	-0.5858528934048397
chr3	69537900	69538900	-0.0966676872512049
chr3	69538000	69539000	-0.428891831835018
chr3	69538100	69539100	-0.6901541254159183
chr3	69538200	69539200	-0.9113375438246576
chr3	69538300	69539300	-1.6967282658826603
chr3	69538400	69539400	-1.540051619236289
chr3	69538500	69539500	-1.44355160879284
chr3	69538600	69539600	-1.4914964581741976
chr3	69538700	69539700	-0.4960313087835838
chr3	69538800	69539800	-0.6151592477319443
chr3	69540700	69541700	-1.0384749116659704
chr3	69540800	69541800	-1.144785378222087
chr3	69540900	69541900	-1.4122856057001263
chr3	69541000	69542000	-0.32824393069625707
chr3	69541100	69542100	0.3303801346795349
chr3	69541200	69542200	-0.2385068558807024
chr3	69541300	69542300	0.6091964409976044
chr3	69541400	69542400	1.2230576435446332
chr3	69541500	69542500	2.2583948864448606
chr3	69541600	69542600	2.068784137788367
chr3	69541700	69542700	3.183848552030328
chr3	69541800	69542800	2.8009925054285127
chr3	69541900	69542900	3.5482914032845265
chr3	69542000	69543000	2.8983799023408907
chr3	69542100	69543100	2.254043079817704
chr3	69542200	69543200	2.145046726010732
chr3	69542300	69543300	1.3767820844114935
chr3	69542400	69543400	0.12123190782203115
chr3	69542500	69543500	-1.0345951582893842
chr3	69542600	69543600	-1.6434154349577332
chr3	69542700	69543700	-2.3761825536001
chr3	69542800	69543800	-1.1133773913552305
chr3	69542900	69543900	-1.3547356771912795
chr3	69543000	69544000	-1.2414743756144757
chr3	69543100	69544100	-1.0133992789671802
chr3	69543200	69544200	-1.7039967984711304
chr3	69543300	69544300	-2.4078476629543846
chr3	69543400	69544400	-1.4669815809500268
chr3	69543500	69544500	-1.5801724735483085
chr3	69543600	69544600	-1.6415162301157378
chr3	69543700	69544700	-1.1951202537215482
chr3	69543800	69544800	-2.23382390169667
chr3	69543900	69544900	-3.3710639776343383
chr3	69544000	69545000	-3.42890327938813
chr3	69544100	69545100	-3.716246753811777
chr3	69544200	69545200	-3.6654758576717
chr3	69544300	69545300	-2.3272891468318053
chr3	69544400	69545400	-2.1743133747982566
chr3	69544500	69545500	-1.9382997207476336
chr3	69544600	69545600	-1.1682324238312485
chr3	69544700	69545700	-1.442532879175517
chr3	69544800	69545800	-0.29037508739535023
chr3	69545100	69546100	1.2990219800509684
chr3	69545300	69546300	1.4636555961045814
chr3	69545400	69546400	1.593211269621874
chr3	69545500	69546500	1.0451653023284784
chr3	69545600	69546600	0.9613632394032788
chr3	69545700	69546700	1.463331196460331
chr3	69545800	69546800	0.26326500940337016
chr3	69545900	69546900	-0.6177753070046369
chr3	69546000	69547000	-1.1657769527937052
chr3	69546100	69547100	-1.1162638741459012
chr3	69546200	69547200	-1.0920789271506517
chr3	69546300	69547300	-1.09344278260944
chr3	69546400	69547400	-1.8105331436188117
chr3	69546500	69547500	-1.4860045997771516
chr3	69546600	69547600	-1.7274744799309751
chr3	69547100	69548100	-0.23241850343407264
chr3	69547200	69548200	-0.08792278051418992
chr3	69547300	69548300	-0.35196612416627765
chr3	69547400	69548400	-0.5108839216587684
chr3	69547500	69548500	-0.5945923879768666
chr3	69547600	69548600	-0.8838485622679771
chr3	69547700	69548700	-0.90696730554273
chr3	69547800	69548800	-1.15249025966963
chr3	69547900	69548900	-1.7466434992599231
chr3	69548000	69549000	-1.2834626403562275
chr3	69548100	69549100	-1.2730455321261915
chr3	69549200	69550200	0.4977292722307298
chr3	69549300	69550300	0.267010268562105
chr3	69549400	69550400	0.6496826258526681
chr3	69549500	69550500	0.676072932468007
chr3	69549600	69550600	0.4845138701206828
chr3	69549700	69550700	0.6799851712088101
chr3	69549800	69550800	0.5839867579300858
chr3	69549900	69550900	0.6395754517082733
chr3	69550000	69551000	-0.32499733545488463
chr3	69550100	69551100	-0.5701983918693229
chr3	69550200	69551200	-0.6461237592104124
chr3	69550300	69551300	-0.7874043417600567
chr3	69550400	69551400	-1.0426196017852236
chr3	69550500	69551500	-1.3031973393200793
chr3	69550600	69551600	-1.1445254482953204
chr3	69550700	69551700	-1.2782793352311983
chr3	69550800	69551800	-1.337144389567175
chr3	69550900	69551900	-1.7172845569720416
chr3	69551000	69552000	-1.3406793365846423
chr3	69551100	69552100	-1.0498255832590055
chr3	69551200	69552200	-1.1046209515818366
chr3	69551300	69552300	-0.8908859967767789
chr3	69551400	69552400	-0.4417043674468861
chr3	69551500	69552500	0.09793566323381628
chr3	69551600	69552600	0.02437349125589317
chr3	69551700	69552700	-0.6161496261107735
chr3	69551800	69552800	-0.7422068347725931
chr3	69551900	69552900	-0.5447206524780371
chr3	69552000	69553000	-1.0476153790588647
chr3	69552100	69553100	-1.4362067140724364
chr3	69552200	69553200	-1.7975019978434552
chr3	69552300	69553300	-1.3174459267033751
chr3	69552400	69553400	-1.6898833318055462
chr3	69552500	69553500	-2.016774970106224
chr3	69552600	69553600	-1.7783312155751911
chr3	69552700	69553700	-1.1033469521905257
chr3	69552800	69553800	-1.30084908859294
chr3	69552900	69553900	-1.5875682989316502
chr3	69553000	69554000	-0.6333335318996145
chr3	69553100	69554100	-0.4042931661367899
chr3	69553200	69554200	0.4767566287522868
chr3	69553300	69554300	-0.07839275136858408
chr3	69553400	69554400	-0.270298167309593
chr3	69553500	69554500	-0.12199629017573235
chr3	69553600	69554600	-0.23275261830081595
chr3	69553700	69554700	-0.7017271384774305
chr3	69553800	69554800	-0.5359788049991369
chr3	69553900	69554900	-0.0001096191278859506
chr3	69554000	69555000	-0.47401906407385724
chr3	69554100	69555100	-0.2419226968007517
chr3	69554200	69555200	-0.7503399375907064
chr3	69554300	69555300	-0.2670280704272637
chr3	69554400	69555400	-0.7875244351209653
chr3	69554500	69555500	-0.8954240109854376
chr3	69554600	69555600	-0.93029874239982
chr3	69554700	69555700	-0.6536819251998539
chr3	69554800	69555800	-0.6603259458818483
chr3	69554900	69555900	-0.21672671051785186
chr3	69555000	69556000	0.2195699087934106
chr3	69555100	69556100	-0.25331637706519833
chr3	69555200	69556200	0.2190808147475934
chr3	69555300	69556300	-0.4868645999638002
chr3	69555400	69556400	0.28226150089456153
chr3	69555500	69556500	0.0704347716518858
chr3	69555600	69556600	0.036858310432769485
chr3	69555700	69556700	0.2532661430506829
chr3	69555800	69556800	0.4273368274698196
chr3	69555900	69556900	-0.0544566023070853
chr3	69556000	69557000	-0.47981934995509407
chr3	69556100	69557100	-0.6530745834737892
chr3	69556200	69557200	-1.5212671359289407
chr3	69556300	69557300	-1.3797752397990513
chr3	69556400	69557400	-1.5901018050127815
chr3	69556500	69557500	-1.636534582269055
chr3	69556600	69557600	-1.767027852446574
chr3	69556700	69557700	-2.888710484116132
chr3	69556800	69557800	-2.9788592134577314
chr3	69556900	69557900	-3.7643167611951696
chr3	69557000	69558000	-2.949916517666179
chr3	69557100	69558100	-1.849155273272196
chr3	69557200	69558200	-2.0753471800073187
chr3	69557300	69558300	-1.5313241751804283
chr3	69557400	69558400	-1.4254121296252626
chr3	69557500	69558500	-1.2725604627256843
chr3	69557600	69558600	-1.0845679328344326
chr3	69557700	69558700	0.07355131926278165
chr3	69557800	69558800	0.3082519463513753
chr3	69558800	69559800	-2.239121958092596
chr3	69558900	69559900	-1.9365763096237327
chr3	69559000	69560000	-1.8471045716204884
chr3	69559100	69560100	-2.1251920656418894
chr3	69559200	69560200	-1.7132427041885816
chr3	69559300	69560300	-1.6515503771398017
chr3	69559400	69560400	-2.2267505607969955
chr3	69560500	69561500	-1.2922621565342238
chr3	69560600	69561600	-1.4802968733682644
chr3	69560700	69561700	-1.6584540391279423
chr3	69560800	69561800	-1.6278715458142132
chr3	69560900	69561900	-1.5016275551372122
chr3	69561000	69562000	-1.7732809750186946
chr3	69561100	69562100	-1.599846579112219
chr3	69561200	69562200	-1.762421658952054
chr3	69561300	69562300	-1.0951080443344596
chr3	69561400	69562400	-1.101388555579305
chr3	69561500	69562500	-1.2044113274545591
chr3	69561600	69562600	-1.3251306395214009
chr3	69561700	69562700	-1.6128791453011977
chr3	69561800	69562800	-2.2173143567163267
chr3	69561900	69562900	-1.8166191008579669
chr3	69562000	69563000	-2.0385530491180104
chr3	69562100	69563100	-1.6236371394827775
chr3	69562200	69563200	-1.5719720829648829
chr3	69562300	69563300	-2.0017999845616057
chr3	69562400	69563400	-2.4762102206351013
chr3	69562500	69563500	-3.3756175740155623
chr3	69562600	69563600	-3.24665364421745
chr3	69562700	69563700	-3.4343614700833727
chr3	69562800	69563800	-2.733555596799924
chr3	69562900	69563900	-3.4230085897200264
chr3	69563000	69564000	-2.95051049654168
chr3	69563100	69564100	-2.7233506782772468
chr3	69563200	69564200	-2.7136923109556124
chr3	69563300	69564300	-2.7044858835796397
chr3	69563400	69564400	-2.0497675337409578
chr3	69563500	69564500	-1.0184505904938803
chr3	69563600	69564600	-0.9095914245169059
chr3	69563700	69564700	-0.5437648719564593
chr3	69563800	69564800	-0.6414048713316151
chr3	69563900	69564900	-0.8385011145473923
chr3	69564000	69565000	-1.188560565806962
chr3	69564100	69565100	-1.2352349580247028
chr3	69564200	69565200	-1.4030146841815203
chr3	69564300	69565300	-2.184478438282395
chr3	69564400	69565400	-2.9425257283158444
chr3	69564500	69565500	-3.155712070172753
chr3	69564600	69565600	-3.3705439347791923
chr3	69564700	69565700	-3.27932024253869
chr3	69564800	69565800	-3.47752163109356
chr3	69564900	69565900	-3.4681690963145066
chr3	69565000	69566000	-2.9642064120248923
chr3	69565100	69566100	-3.5398793608696653
chr3	69565200	69566200	-3.5226116448749853
chr3	69565300	69566300	-2.8690480225128305
chr3	69565400	69566400	-1.7807570508088502
chr3	69565500	69566500	-1.8339981441800448
chr3	69565600	69566600	-1.3522169078924082
chr3	69565700	69566700	-1.6528621109868478
chr3	69565800	69566800	-1.381047405892836
chr3	69565900	69566900	-1.5386786969147266
chr3	69566000	69567000	-1.4647569020308284
chr3	69566100	69567100	-1.2846398715244791
chr3	69566200	69567200	-1.3469775403937887
chr3	69566300	69567300	-1.2314605894068509
chr3	69566400	69567400	-1.8706410995659328
chr3	69566500	69567500	-1.5372289470042069
chr3	69566600	69567600	-2.4015015599815945
chr3	69566700	69567700	-2.564567587355942
chr3	69566800	69567800	-3.2231070828359853
chr3	69566900	69567900	-2.3861035395176824
chr3	69567000	69568000	-2.978887355355338
chr3	69567100	69568100	-3.447727066114003
chr3	69567200	69568200	-3.810564223362341
chr3	69567300	69568300	-3.6668829660358924
chr3	69567400	69568400	-4.164195331905119
chr3	69567500	69568500	-4.481885499877967
chr3	69567600	69568600	-3.9319990593612593
chr3	69567700	69568700	-3.911974196364393
chr3	69567800	69568800	-4.003590126813624
chr3	69567900	69568900	-4.5834214291087605
chr3	69568000	69569000	-4.482681781763061
chr3	69568100	69569100	-4.2776135172357845
chr3	69568200	69569200	-4.231524804475627
chr3	69568300	69569300	-4.183977679250084
chr3	69568400	69569400	-3.834335459602895
chr3	69568500	69569500	-3.827714697843057
chr3	69568600	69569600	-4.358497354411412
chr3	69568700	69569700	-4.484018734719343
chr3	69568800	69569800	-3.763825640541538
chr3	69568900	69569900	-3.7775134112433295
chr3	69569000	69570000	-3.8473828391328695
chr3	69569100	69570100	-3.4536197211366537
chr3	69569200	69570200	-3.4078187583101918
chr3	69569300	69570300	-4.184819474328705
chr3	69569400	69570400	-4.097881436623817
chr3	69569500	69570500	-3.8734720163404655
chr3	69569600	69570600	-3.4897498553214104
chr3	69569700	69570700	-3.825173431681295
chr3	69569800	69570800	-4.8142246886264815
chr3	69569900	69570900	-4.362904939310013
chr3	69570000	69571000	-4.405295568753629
chr3	69570100	69571100	-5.064734412471327
chr3	69570200	69571200	-5.4064531723380975
chr3	69570300	69571300	-5.0336607418626205
chr3	69570400	69571400	-5.295180720047865
chr3	69570500	69571500	-6.185660811712251
chr3	69570600	69571600	-6.275310105809699
chr3	69570700	69571700	-5.253910308227792
chr3	69570800	69571800	-5.096995701421085
chr3	69570900	69571900	-4.703105164859153
chr3	69571000	69572000	-4.601923672945121
chr3	69571100	69572100	-3.955582460607269
chr3	69571200	69572200	-3.4284072989814685
chr3	69571300	69572300	-3.497384481711439
chr3	69571400	69572400	-3.3556749163154302
chr3	69572100	69573100	-3.0552498684479894
chr3	69572200	69573200	-3.0430755070484237
chr3	69572300	69573300	-3.0488530323082057
chr3	69572400	69573400	-3.0021870107505806
chr3	69572500	69573500	-3.0299141243105794
chr3	69572600	69573600	-2.8596008580447845
chr3	69572700	69573700	-3.725409154615836
chr3	69572800	69573800	-3.2009178786251766
chr3	69572900	69573900	-3.834237218798601
chr3	69573000	69574000	-4.016333050753152
chr3	69573100	69574100	-3.390381632556976
chr3	69573200	69574200	-4.1219334375086065
chr3	69573300	69574300	-3.9352378113054596
chr3	69573400	69574400	-3.71505415453268
chr3	69573500	69574500	-3.6712947952328414
chr3	69573600	69574600	-3.8287628036784738
chr3	69573700	69574700	-2.834115848723489
chr3	69574700	69575700	-7.0127381321649525
chr3	69574800	69575800	-8.08426866250144
chr3	69574900	69575900	-8.62186369327123
chr3	69575000	69576000	-8.961503283862418
chr3	69575100	69576100	-8.832319428653625
chr3	69575200	69576200	-8.900560764497039
chr3	69575300	69576300	-8.898873365481878
chr3	69575400	69576400	-8.772870539131391
chr3	69575500	69576500	-8.704001550996571
chr3	69575600	69576600	-7.925547967640113
chr3	69575700	69576700	-7.322331951672174
chr3	69575800	69576800	-6.044651554279753
chr3	69575900	69576900	-5.588622598521244
chr3	69576000	69577000	-4.903653954785792
chr3	69576100	69577100	-4.583633679389367
chr3	69576200	69577200	-3.501885138030824
chr3	69576300	69577300	-3.5179962457303917
chr3	69576400	69577400	-5.449352130002056
chr3	69576500	69577500	-5.164021043420309
chr3	69576600	69577600	-5.123381604726526
chr3	69576700	69577700	-5.219896690411327
chr3	69576800	69577800	-5.041860136451868
chr3	69576900	69577900	-5.386502262567471
chr3	69577000	69578000	-5.656825432959849
chr3	69577100	69578100	-4.831687109504856
chr3	69577200	69578200	-4.6705138309571215
chr3	69577300	69578300	-4.556074840570363
chr3	69577400	69578400	-3.3657906259882875
chr3	69577500	69578500	-3.1814735727358308
chr3	69577600	69578600	-3.2779046695446534
chr3	69577700	69578700	-3.198560713252528
chr3	69577800	69578800	-3.1920922652161203
chr3	69577900	69578900	-2.6569833369565945
chr3	69578000	69579000	-1.9310225351253427
chr3	69578100	69579100	-2.2136385145953645
chr3	69578200	69579200	-2.011351862952675
chr3	69578300	69579300	-1.7483605232138888
chr3	69578400	69579400	-1.6994472583371174
chr3	69578500	69579500	-2.2088390136351816
chr3	69578600	69579600	-1.2330247463140862
chr3	69578700	69579700	-1.9893317359256508
chr3	69578800	69579800	-3.14198803897068
chr3	69578900	69579900	-2.676507597056272
chr3	69579000	69580000	-1.9721855060684301
chr3	69579100	69580100	-2.8913603299078767
chr3	69579200	69580200	-3.095310454601857
chr3	69579300	69580300	-2.841533672412788
chr3	69579400	69580400	-2.616944824513962
chr3	69579500	69580500	-2.831283565957852
chr3	69579600	69580600	-3.022708475563838
chr3	69579700	69580700	-2.1273969099211194
chr3	69579800	69580800	-2.0848365758918064
chr3	69579900	69580900	-2.877320899325181
chr3	69580000	69581000	-3.6680696197693927
chr3	69581100	69582100	-1.2981797537079032
chr3	69581200	69582200	-1.0598282663126246
chr3	69581300	69582300	-1.5569652350808576
chr3	69581400	69582400	-1.9592801787429
chr3	69581500	69582500	-2.5654344053762053
chr3	69581600	69582600	-2.756875589719036
chr3	69581700	69582700	-3.2344042615157025
chr3	69581800	69582800	-3.2194593975469714
chr3	69581900	69582900	-3.1195422217751583
chr3	69582000	69583000	-2.787104982946775
chr3	69582100	69583100	-2.8821874768615805
chr3	69582200	69583200	-2.9559955251960663
chr3	69582300	69583300	-2.4673082329609923
chr3	69582400	69583400	-2.64847582652742
chr3	69582500	69583500	-2.236314450850434
chr3	69582600	69583600	-1.4815141217591468
chr3	69582700	69583700	-1.3646688959014064
chr3	69582800	69583800	-1.4978148991764917
chr3	69582900	69583900	-1.0118117965043565
chr3	69583000	69584000	-1.038471247510228
chr3	69583100	69584100	-0.5096894567007657
chr3	69583200	69584200	-0.9183622620110312
chr3	69583300	69584300	-1.4622270599332776
chr3	69583400	69584400	-1.199011607979479
chr3	69583500	69584500	-1.6578925741346688
chr3	69583600	69584600	-2.007947278806669
chr3	69583700	69584700	-2.6998610534739904
chr3	69583800	69584800	-1.3696633134061311
chr3	69583900	69584900	-1.659718850837945
chr3	69584000	69585000	-2.127175320341933
chr3	69584100	69585100	-2.6644710618130114
chr3	69584200	69585200	-2.6404645643595828
chr3	69584300	69585300	-2.730246609409328
chr3	69584400	69585400	-2.597192080755772
chr3	69584500	69585500	-2.0841873472152086
chr3	69584600	69585600	-2.364445072645485
chr3	69584700	69585700	-2.4161308484715143
chr3	69584800	69585800	-3.3459181095648867
chr3	69584900	69585900	-4.069414044416979
chr3	69585000	69586000	-3.9364164429688224
chr3	69585100	69586100	-3.293499715213794
chr3	69585200	69586200	-2.5644421115852727
chr3	69585300	69586300	-2.859770740987944
chr3	69585400	69586400	-3.054513996753069
chr3	69585500	69586500	-3.5114434026767447
chr3	69585600	69586600	-3.397486634169476
chr3	69585700	69586700	-2.8672907086113426
chr3	69585800	69586800	-2.7063827258720283
chr3	69585900	69586900	-1.907133425587208
chr3	69586000	69587000	-1.4761346016423664
chr3	69586100	69587100	-1.5155754958765828
chr3	69586200	69587200	-1.8881331834080253
chr3	69586300	69587300	-1.4424309979482042
chr3	69586400	69587400	-1.2336728335403484
chr3	69586500	69587500	0.18310205177522332
chr3	69586600	69587600	-0.05564149629453577
chr3	69586700	69587700	0.06423649773054547
chr3	69586800	69587800	-0.06629892618553941
chr3	69586900	69587900	0.02259099010894
chr3	69587000	69588000	0.07736284736779059
chr3	69587100	69588100	0.2003225874757831
chr3	69588200	69589200	-2.44111919999135
chr3	69588300	69589300	-2.3146981890077543
chr3	69588400	69589400	-1.6348677144831147
chr3	69588500	69589500	-1.66421223793061
chr3	69588600	69589600	-1.6499932735378922
chr3	69588700	69589700	-1.4854179145016275
chr3	69588800	69589800	-1.732565527431041
chr3	69588900	69589900	-1.5187573404912893
chr3	69589000	69590000	-1.5877521139353221
chr3	69589100	69590100	-0.6953554930122192
chr3	69589200	69590200	-1.0012162572363674
chr3	69589300	69590300	-1.9611667300928148
chr3	69589400	69590400	-1.5030435468170098
chr3	69589500	69590500	-1.726270072679564
chr3	69589600	69590600	-2.111835467800746
chr3	69589700	69590700	-2.2211023074034424
chr3	69589800	69590800	-1.8784772891692925
chr3	69589900	69590900	-1.9860726098008443
chr3	69590000	69591000	-2.3856218749588236
chr3	69590100	69591100	-2.7648755236994083
chr3	69590200	69591200	-2.094943743461383
chr3	69590300	69591300	-1.5966054336492141
chr3	69590400	69591400	-1.6657798093917957
chr3	69590500	69591500	-1.3516610541470782
chr3	69590600	69591600	-1.1705708430900077
chr3	69590700	69591700	-0.9545221737546778
chr3	69590800	69591800	-0.8801817489465809
chr3	69590900	69591900	-0.7094896076613596
chr3	69591000	69592000	-0.7886096780620261
chr3	69591100	69592100	-0.3913223718113265
chr3	69591200	69592200	-0.5752020107179301
chr3	69591300	69592300	-1.1623399704849489
chr3	69591400	69592400	-1.3153200695535694
chr3	69591500	69592500	-3.20937988474025
chr3	69591600	69592600	-3.147472411558544
chr3	69591700	69592700	-2.8471123800045697
chr3	69591800	69592800	-2.1665272433934444
chr3	69591900	69592900	-2.0626049439020635
chr3	69592000	69593000	-1.8050542684579347
chr3	69592100	69593100	-2.2021352735331345
chr3	69592200	69593200	-1.8132948461199363
chr3	69592300	69593300	-1.5311684729719943
chr3	69592400	69593400	-1.6055448087529884
chr3	69592500	69593500	-0.7324573929743299
chr3	69592600	69593600	-0.6745586455789704
chr3	69593700	69594700	-2.8216793134205385
chr3	69593800	69594800	-2.8981610286408954
chr3	69593900	69594900	-2.4630368217115373
chr3	69594000	69595000	-1.901135003873579
chr3	69594100	69595100	-1.669881750714176
chr3	69594200	69595200	-1.3233755119021686
chr3	69594300	69595300	-1.5073626307972705
chr3	69594400	69595400	-2.4796557599450724
chr3	69594500	69595500	-2.6810555440380295
chr3	69594600	69595600	-3.268145006768992
chr3	69594700	69595700	-3.481411528408452
chr3	69594800	69595800	-3.5567234879849967
chr3	69594900	69595900	-3.430904463663643
chr3	69595000	69596000	-3.361208367470756
chr3	69595100	69596100	-3.280297747790628
chr3	69595200	69596200	-3.0887475238598667
chr3	69595300	69596300	-3.22502246447057
chr3	69595400	69596400	-1.8728106914533549
chr3	69596500	69597500	-3.2624473363963133
chr3	69596600	69597600	-3.6411285935398654
chr3	69596700	69597700	-3.252447028956972
chr3	69596800	69597800	-2.966930304775017
chr3	69596900	69597900	-2.7106877453687512
chr3	69597000	69598000	-2.975360127766445
chr3	69597100	69598100	-2.9019724058654486
chr3	69597200	69598200	-2.420447755945189
chr3	69597300	69598300	-2.1968972308727093
chr3	69597400	69598400	-1.1601181489385173
chr3	69598500	69599500	-0.8774161161743315
chr3	69599600	69600600	-1.235799551242352
chr3	69599700	69600700	-1.7199449305933088
chr3	69599800	69600800	-2.1984567944919093
chr3	69599900	69600900	-2.0705655876192366
chr3	69600000	69601000	-1.2461417970967767
chr3	69600100	69601100	-1.2462677936335906
chr3	69600200	69601200	-1.4302415433910811
chr3	69600300	69601300	-1.1272547532480075
chr3	69600400	69601400	-1.5124035261017774
chr3	69600500	69601500	-1.4642135118256212
chr3	69600600	69601600	-1.7223451686896338
chr3	69600700	69601700	-0.8453981479095949
chr3	69600800	69601800	-0.3629477433547025
chr3	69600900	69601900	-0.5344358860899409
chr3	69601000	69602000	-0.7717345278656017
chr3	69601100	69602100	-1.1549207212155872
chr3	69601200	69602200	-1.595847209247058
chr3	69601300	69602300	-2.430811012240864
chr3	69601400	69602400	-1.6688534797724623
chr3	69601500	69602500	-2.299972023179245
chr3	69601600	69602600	-2.1648028668895205
chr3	69601700	69602700	-2.6875976960740577
chr3	69601800	69602800	-2.4412334420165527
chr3	69601900	69602900	-1.9490680525628008
chr3	69602000	69603000	-1.6017293179815204
chr3	69602100	69603100	-0.766275285638427
chr3	69602200	69603200	-0.13584007841022894
chr3	69602300	69603300	0.5688472074752112
chr3	69602400	69603400	0.10563110189427444
chr3	69602500	69603500	1.0564681188976641
chr3	69602600	69603600	0.5951694337130865
chr3	69602700	69603700	-0.1963045028880244
chr3	69602800	69603800	-0.5993621840871334
chr3	69602900	69603900	-0.9692479439655732
chr3	69603000	69604000	-2.0225149734141805
chr3	69603100	69604100	-2.442067560888018
chr3	69603200	69604200	-2.4242543802336303
chr3	69603300	69604300	-2.2331789729641294
chr3	69603400	69604400	-1.9794466408707247
chr3	69603500	69604500	-2.53096795453884
chr3	69603600	69604600	-1.6315798073925247
chr3	69603700	69604700	-1.5717049863052368
chr3	69603800	69604800	-1.4549155304773769
chr3	69603900	69604900	-1.5079932515932182
chr3	69604000	69605000	-0.4163517021879458
chr3	69604100	69605100	-0.3812844203205535
chr3	69604200	69605200	-0.4811101418005125
chr3	69604300	69605300	-0.5279477488109678
chr3	69604400	69605400	-1.5475764941065524
chr3	69604500	69605500	-1.2359998996987192
chr3	69604600	69605600	-1.717018074210972
chr3	69604700	69605700	-1.8187736991951118
chr3	69604800	69605800	-2.02896406741582
chr3	69604900	69605900	-1.8580473703260838
chr3	69605000	69606000	-2.3009176898017976
chr3	69605100	69606100	-1.9701103385255585
chr3	69605200	69606200	-2.138347358000817
chr3	69605300	69606300	-2.5313440201836124
chr3	69605400	69606400	-1.4098608287323708
chr3	69605500	69606500	-1.5381237517686317
chr3	69605600	69606600	-1.490897686282325
chr3	69605700	69606700	-0.7758316370759482
chr3	69605800	69606800	-0.2932370548275469
chr3	69605900	69606900	0.1284588671382311
chr3	69606000	69607000	-0.009834754078306987
chr3	69606100	69607100	0.0736009284742876
chr3	69606200	69607200	-0.17753385247686732
chr3	69606300	69607300	0.17527260458034133
chr3	69606400	69607400	-0.3574116191958287
chr3	69606800	69607800	-0.9973698972261256
chr3	69606900	69607900	-0.491529065188641
chr3	69607000	69608000	-0.30322195371338684
chr3	69607100	69608100	-1.2620049122566104
chr3	69607200	69608200	-0.9954220434019068
chr3	69607300	69608300	-1.2537388115354522
chr3	69607400	69608400	-1.2222283634605915
chr3	69607500	69608500	-1.3312652692402172
chr3	69607600	69608600	-1.3521588580718673
chr3	69607700	69608700	-1.347657007385591
chr3	69607800	69608800	-0.9034369654168952
chr3	69607900	69608900	-1.8056477731786271
chr3	69608000	69609000	-2.225441572408713
chr3	69608100	69609100	-1.3005705440974753
chr3	69608400	69609400	-1.4051299267202182
chr3	69608500	69609500	-2.0670597533353763
chr3	69608600	69609600	-1.573640037176386
chr3	69608700	69609700	-1.6649000251842367
chr3	69608800	69609800	-1.6333836770133614
chr3	69608900	69609900	-1.0019888662617626
chr3	69609000	69610000	-0.7209342246914275
chr3	69609300	69610300	-1.1170484296720933
chr3	69609400	69610400	-1.4236073820739676
chr3	69609500	69610500	-1.2551072073093337
chr3	69609600	69610600	-1.6026107051011906
chr3	69609700	69610700	-2.7459049668380064
chr3	69609800	69610800	-3.146729705209831
chr3	69609900	69610900	-4.01713426214922
chr3	69610000	69611000	-3.521718066394978
chr3	69610100	69611100	-3.3829637054700923
chr3	69610200	69611200	-3.9005467368707722
chr3	69610300	69611300	-3.941828117868312
chr3	69610400	69611400	-3.660421121377196
chr3	69610500	69611500	-3.3331025615430296
chr3	69610600	69611600	-3.7361383817417906
chr3	69610700	69611700	-2.504091021484784
chr3	69610800	69611800	-1.6872020998777708
chr3	69610900	69611900	-1.4509121031697885
chr3	69611000	69612000	-2.697831755959479
chr3	69611100	69612100	-2.4804001181213184
chr3	69611200	69612200	-1.8905560035419195
chr3	69611300	69612300	-1.9133527888081137
chr3	69611400	69612400	-2.1362055264925046
chr3	69611500	69612500	-2.201384245952004
chr3	69611600	69612600	-2.5573399309610165
chr3	69611700	69612700	-2.945642345200232
chr3	69611800	69612800	-4.028935647475891
chr3	69611900	69612900	-4.0555828261072016
chr3	69612000	69613000	-3.238546908942295
chr3	69612100	69613100	-3.379538120195675
chr3	69612200	69613200	-4.065084326014508
chr3	69612300	69613300	-4.30002416866996
chr3	69612400	69613400	-4.267385707714181
chr3	69612500	69613500	-3.724390798371089
chr3	69612600	69613600	-3.3009787908582937
chr3	69612700	69613700	-2.9978476734630206
chr3	69612800	69613800	-2.907316843864495
chr3	69612900	69613900	-2.5504148529435686
chr3	69613000	69614000	-1.960012289694465
chr3	69613100	69614100	-2.1233034483187536
chr3	69613200	69614200	-1.4299205162788995
chr3	69613300	69614300	-1.1379219863958885
chr3	69613400	69614400	-0.3643953648592047
chr3	69613500	69614500	-0.7054108394397346
chr3	69613600	69614600	-0.7166682713381809
chr3	69613700	69614700	-1.624798608420271
chr3	69613800	69614800	-0.8595336022380713
chr3	69613900	69614900	-1.3314642158137768
chr3	69614000	69615000	-2.126257876384078
chr3	69614100	69615100	-1.9015322755715784
chr3	69614200	69615200	-2.1969883233475
chr3	69614300	69615300	-2.1884499729107696
chr3	69614400	69615400	-2.7317711803402127
chr3	69614500	69615500	-3.5734275818470262
chr3	69614600	69615600	-2.9866913357799887
chr3	69614700	69615700	-2.5279806680464243
chr3	69614800	69615800	-3.0907649507961468
chr3	69614900	69615900	-2.4637810177847825
chr3	69615000	69616000	-2.6214665564034907
chr3	69615100	69616100	-2.9666528814189097
chr3	69615200	69616200	-2.4759398289496084
chr3	69615300	69616300	-2.4409918981125682
chr3	69615400	69616400	-2.5816736396982565
chr3	69615500	69616500	-1.8402685988858627
chr3	69615600	69616600	-2.7089883745988654
chr3	69615700	69616700	-2.526396382760796
chr3	69615800	69616800	-1.9197874322623905
chr3	69615900	69616900	-2.290294617895504
chr3	69616000	69617000	-1.3572790785189845
chr3	69616100	69617100	-1.3045499680099506
chr3	69617200	69618200	-2.5691601120361414
chr3	69617300	69618300	-2.2551949072588946
chr3	69617400	69618400	-2.2972242822881346
chr3	69617500	69618500	-2.251873998645574
chr3	69617600	69618600	-3.089799103605358
chr3	69617700	69618700	-3.3642563801403824
chr3	69617800	69618800	-4.032243073697419
chr3	69617900	69618900	-4.2802641543447075
chr3	69618000	69619000	-4.465828918141417
chr3	69618100	69619100	-4.068912099748877
chr3	69618200	69619200	-3.6956943160390567
chr3	69618300	69619300	-4.1149015858351605
chr3	69618400	69619400	-4.099899646094428
chr3	69618500	69619500	-3.9054822554253454
chr3	69618600	69619600	-3.814045417127277
chr3	69618700	69619700	-4.047021571375022
chr3	69618800	69619800	-3.5681178426174287
chr3	69618900	69619900	-2.8082012421065405
chr3	69619000	69620000	-2.625932016765497
chr3	69619100	69620100	-3.195567535210804
chr3	69619200	69620200	-2.835456288753024
chr3	69619300	69620300	-2.8985415118027134
chr3	69619400	69620400	-2.5786483493499097
chr3	69619500	69620500	-2.9184152651886626
chr3	69619600	69620600	-2.7321723934605946
chr3	69619700	69620700	-2.4441771036767035
chr3	69619800	69620800	-2.2795634043651694
chr3	69619900	69620900	-2.8268494622328486
chr3	69620000	69621000	-3.5258489438234544
chr3	69620100	69621100	-3.7458130061149215
chr3	69620200	69621200	-3.9240552338102472
chr3	69620300	69621300	-4.2972594746879285
chr3	69620400	69621400	-4.5288480324059295
chr3	69620500	69621500	-4.291749040969516
chr3	69620600	69621600	-4.6444485955357
chr3	69620700	69621700	-4.649528789321121
chr3	69620800	69621800	-4.692513723958136
chr3	69620900	69621900	-4.64435807889997
chr3	69621000	69622000	-3.8734319559896337
chr3	69621100	69622100	-2.8054134895672163
chr3	69621200	69622200	-2.5586422718710966
chr3	69621300	69622300	-2.052041297616868
chr3	69621400	69622400	-1.811418744541436
chr3	69621900	69622900	-2.2296814979464927
chr3	69622000	69623000	-2.9676900631454246
chr3	69622100	69623100	-3.284112231219766
chr3	69622200	69623200	-3.698408728929451
chr3	69622300	69623300	-3.997252563114169
chr3	69622400	69623400	-4.006317561064127
chr3	69622500	69623500	-3.88205344206513
chr3	69622600	69623600	-4.196091821679359
chr3	69622700	69623700	-4.789489350102782
chr3	69622800	69623800	-4.501010552390267
chr3	69622900	69623900	-3.793010004430289
chr3	69623000	69624000	-3.512131246504842
chr3	69623100	69624100	-3.0908071420448686
chr3	69623200	69624200	-2.643598204452647
chr3	69623300	69624300	-2.2789303545165667
chr3	69623400	69624400	-2.3135308938908468
chr3	69623500	69624500	-2.530899006622485
chr3	69623600	69624600	-2.341740912834596
chr3	69623700	69624700	-2.364126511571361
chr3	69623800	69624800	-2.0879981905776797
chr3	69623900	69624900	-2.009864824111917
chr3	69624000	69625000	-2.3616096423188155
chr3	69624100	69625100	-3.1027499836121195
chr3	69624200	69625200	-3.6367589696994593
chr3	69624300	69625300	-4.63781674549792
chr3	69624400	69625400	-5.004404282558059
chr3	69624500	69625500	-5.584332149636823
chr3	69624600	69625600	-5.391766369954033
chr3	69624700	69625700	-5.644211527409179
chr3	69624800	69625800	-6.036696719403199
chr3	69624900	69625900	-6.3207603055829455
chr3	69625000	69626000	-6.132038623337481
chr3	69625100	69626100	-6.428711593899427
chr3	69625200	69626200	-5.9107245731332325
chr3	69625300	69626300	-5.107650963495832
chr3	69625400	69626400	-5.299454075932927
chr3	69625500	69626500	-4.1271020806186245
chr3	69625600	69626600	-4.00471331049418
chr3	69625700	69626700	-3.7673298517316
chr3	69625800	69626800	-3.9505324558274935
chr3	69625900	69626900	-4.729700228058111
chr3	69626000	69627000	-4.384827108236163
chr3	69626100	69627100	-4.1210649878070935
chr3	69626200	69627200	-4.452979183654793
chr3	69626300	69627300	-4.352984447151544
chr3	69626400	69627400	-3.953751292925465
chr3	69626500	69627500	-4.846877592784447
chr3	69626600	69627600	-5.397716670882658
chr3	69626700	69627700	-5.479740104020643
chr3	69626800	69627800	-4.55055603669526
chr3	69626900	69627900	-3.8415230702398766
chr3	69627000	69628000	-4.4496668895404206
chr3	69627100	69628100	-4.120269607551385
chr3	69627200	69628200	-3.924105374129689
chr3	69627300	69628300	-3.906672392222205
chr3	69627400	69628400	-3.6479597225550098
chr3	69628600	69629600	-3.2732179808919817
chr3	69628700	69629700	-3.22266170659174
chr3	69628800	69629800	-3.4836073879947254
chr3	69628900	69629900	-2.6722839438413044
chr3	69629000	69630000	-2.8040343954809845
chr3	69629100	69630100	-3.61573909284405
chr3	69629200	69630200	-4.323458166085569
chr3	69629300	69630300	-4.569351009265767
chr3	69629400	69630400	-4.485445128080997
chr3	69629500	69630500	-3.848349661132887
chr3	69629600	69630600	-3.4406482880010603
chr3	69629700	69630700	-3.446459662637446
chr3	69629800	69630800	-3.0375793217879266
chr3	69629900	69630900	-3.3051608476252308
chr3	69630000	69631000	-3.391640331114004
chr3	69630100	69631100	-3.6454956837323778
chr3	69630200	69631200	-2.7666128149984237
chr3	69630300	69631300	-2.4313764357055945
chr3	69630400	69631400	-2.4614906966928785
chr3	69630500	69631500	-2.592448472724012
chr3	69630600	69631600	-3.158539718536768
chr3	69630700	69631700	-3.491550938272096
chr3	69630800	69631800	-3.628330633750484
chr3	69630900	69631900	-3.475812904112608
chr3	69631000	69632000	-3.716454665409351
chr3	69631100	69632100	-2.6959657190719213
chr3	69631200	69632200	-2.9780481290410927
chr3	69631300	69632300	-2.8363090634774526
chr3	69632100	69633100	-3.869620529103684
chr3	69632200	69633200	-4.743628246322484
chr3	69632300	69633300	-4.368985456634004
chr3	69632400	69633400	-6.078570610305366
chr3	69632500	69633500	-6.460299280315281
chr3	69632600	69633600	-7.167860099327662
chr3	69632700	69633700	-7.862308834087548
chr3	69632800	69633800	-8.24242515024342
chr3	69632900	69633900	-7.816031573581197
chr3	69633000	69634000	-8.211676774997926
chr3	69633100	69634100	-8.259220550727193
chr3	69633200	69634200	-7.6270591590350465
chr3	69633300	69634300	-7.781086164479397
chr3	69633400	69634400	-7.195168203967983
chr3	69633500	69634500	-6.56020151215218
chr3	69633600	69634600	-5.48770726629371
chr3	69633700	69634700	-4.655420738866397
chr3	69633800	69634800	-4.303748857429241
chr3	69633900	69634900	-4.480755447526283
chr3	69634000	69635000	-4.673575069093689
chr3	69634100	69635100	-3.7553304791434767
chr3	69634200	69635200	-3.7032265187900912
chr3	69634300	69635300	-3.7295931498673673
chr3	69634400	69635400	-2.823749502965012
chr3	69634500	69635500	-2.68903150207547
chr3	69634600	69635600	-3.3453607575947166
chr3	69634700	69635700	-3.8067661283684964
chr3	69634800	69635800	-4.336985619100498
chr3	69634900	69635900	-4.344365251173132
chr3	69635000	69636000	-3.880913230229097
chr3	69635100	69636100	-3.904112121240358
chr3	69635200	69636200	-3.657163754196759
chr3	69635300	69636300	-3.663640478481323
chr3	69635400	69636400	-3.729901794475986
chr3	69635500	69636500	-4.194900024626709
chr3	69635600	69636600	-3.664763273111572
chr3	69635700	69636700	-3.6880283129772806
chr3	69635800	69636800	-2.5813465055616547
chr3	69638600	69639600	-2.3929978728880177
chr3	69638700	69639700	-2.2879579531027416
chr3	69638800	69639800	-3.0997227119703807
chr3	69638900	69639900	-3.527357591581332
chr3	69639000	69640000	-3.7495711694275853
chr3	69639100	69640100	-3.941206200504917
chr3	69639200	69640200	-3.9070080144117294
chr3	69639300	69640300	-5.001193163790387
chr3	69639400	69640400	-4.957124407775418
chr3	69639500	69640500	-4.296195179173302
chr3	69639600	69640600	-4.0794637555846816
chr3	69639700	69640700	-4.139476141362298
chr3	69639800	69640800	-3.5875504539644787
chr3	69639900	69640900	-3.5323861942403076
chr3	69640000	69641000	-2.960350720315225
chr3	69640100	69641100	-2.8002468221608074
chr3	69640200	69641200	-2.420185720847042
chr3	69640300	69641300	-2.3977177098699363
chr3	69640400	69641400	-2.1347073179209453
chr3	69640500	69641500	-2.64588995007316
chr3	69640600	69641600	-2.2735754093836813
chr3	69640700	69641700	-2.067246485907777
chr3	69640800	69641800	-2.160178932788716
chr3	69640900	69641900	-1.8455143872871589
chr3	69641000	69642000	-2.7943825757836156
chr3	69641100	69642100	-2.4993520745138045
chr3	69641200	69642200	-2.3377635056438337
chr3	69641300	69642300	-1.121260203576515
chr3	69641400	69642400	-1.847927349871888
chr3	69641500	69642500	-1.4957054218794694
chr3	69641600	69642600	-1.855953411813269
chr3	69641700	69642700	-2.880906157262674
chr3	69641800	69642800	-2.6007109693131736
chr3	69641900	69642900	-2.5353044418829223
chr3	69642000	69643000	-2.1704946770546343
chr3	69642100	69643100	-2.180374116418053
chr3	69642200	69643200	-2.9931155745625926
chr3	69642300	69643300	-3.2948045297608908
chr3	69642400	69643400	-3.785977594464572
chr3	69642500	69643500	-3.8806387622989167
chr3	69642600	69643600	-3.8250859525488834
chr3	69642700	69643700	-3.3048071362646625
chr3	69642800	69643800	-3.67407555481834
chr3	69642900	69643900	-3.977304728636775
chr3	69643000	69644000	-4.345910418021254
chr3	69643100	69644100	-4.124343932757658
chr3	69643200	69644200	-4.09940627434639
chr3	69643300	69644300	-4.5185258919084275
chr3	69643400	69644400	-3.263879980863248
chr3	69643500	69644500	-2.8511060969362343
chr3	69643600	69644600	-2.8784777839009887
chr3	69643700	69644700	-2.60320416313685
chr3	69643800	69644800	-2.8355018500262528
chr3	69643900	69644900	-2.187407360355489
chr3	69644000	69645000	-1.6690563330646895
chr3	69644100	69645100	-1.1070784863160466
chr3	69644200	69645200	-0.9786838847150572
chr3	69644300	69645300	-0.6104191347317732
chr3	69644400	69645400	-0.7213550068146435
chr3	69644500	69645500	-1.4226770981441332
chr3	69644600	69645600	-0.9230141317165798
chr3	69644700	69645700	-0.9574698504629924
chr3	69644800	69645800	-0.44115525263108657
chr3	69644900	69645900	-0.6072538746790203
chr3	69645000	69646000	-0.38704982174142427
chr3	69645100	69646100	-0.7142627222579533
chr3	69645200	69646200	-0.2532302961501703
chr3	69645300	69646300	-0.26834126212992737
chr3	69645400	69646400	-1.063808253939101
chr3	69645500	69646500	-0.5825165144766823
chr3	69645600	69646600	-0.9166224412091336
chr3	69645700	69646700	-0.7310865927914252
chr3	69645800	69646800	-0.8281156734388612
chr3	69645900	69646900	-1.0760840672867569
chr3	69646000	69647000	-0.7382363136795104
chr3	69646100	69647100	-0.9200906727370478
chr3	69646200	69647200	-0.969378635585217
chr3	69646300	69647300	-0.972415355879485
chr3	69646400	69647400	-0.488123994114749
chr3	69646500	69647500	-0.47068972142331605
chr3	69646600	69647600	0.007563570900845773
chr3	69646700	69647700	0.04559250075940507
chr3	69646800	69647800	-0.12515743404449647
chr3	69646900	69647900	0.4525645535201358
chr3	69647000	69648000	-0.07450899626607455
chr3	69647100	69648100	-1.231731226761643
chr3	69647200	69648200	-1.5334885417530209
chr3	69647300	69648300	-1.4581946505088728
chr3	69647400	69648400	-1.5498269838797318
chr3	69647500	69648500	-1.7100215104106724
chr3	69647600	69648600	-2.1627003897071737
chr3	69647700	69648700	-2.7586884222451933
chr3	69647800	69648800	-2.4470398972871075
chr3	69647900	69648900	-2.8091191713584847
chr3	69648000	69649000	-3.309646268043748
chr3	69648100	69649100	-2.099324916143248
chr3	69648200	69649200	-1.521693295377385
chr3	69648300	69649300	-2.06541008698688
chr3	69648400	69649400	-2.0709138977574506
chr3	69648500	69649500	-2.3841777753615347
chr3	69648600	69649600	-2.4835520433854428
chr3	69648700	69649700	-1.957418156249046
chr3	69648800	69649800	-2.306254380366932
chr3	69648900	69649900	-2.37936916439848
chr3	69649000	69650000	-1.8720720345664363
chr3	69649100	69650100	-2.5503698705496185
chr3	69649200	69650200	-3.0842699251745764
chr3	69649300	69650300	-2.7520579312566613
chr3	69649400	69650400	-3.0758098623869112
chr3	69649500	69650500	-3.544048505670333
chr3	69649600	69650600	-3.3350444286866643
chr3	69649700	69650700	-3.4670331021618885
chr3	69649800	69650800	-2.9431687829591486
chr3	69649900	69650900	-2.8679522607650934
chr3	69650000	69651000	-3.208474353857877
chr3	69650100	69651100	-2.587347347195429
chr3	69650200	69651200	-2.507535544762973
chr3	69650300	69651300	-2.3811557673278503
chr3	69650400	69651400	-1.6240200865761374
chr3	69650500	69651500	-1.1635216546505252
chr3	69650600	69651600	-1.1775046519715828
chr3	69650700	69651700	-1.3985002924642762
chr3	69650800	69651800	-1.3518657069557394
chr3	69650900	69651900	-1.6636690434729928
chr3	69651000	69652000	-1.4694732367083432
chr3	69651100	69652100	-2.024718940231596
chr3	69651200	69652200	-1.6784689848536636
chr3	69651300	69652300	-2.3246803600922026
chr3	69651400	69652400	-2.6709630177580688
chr3	69651500	69652500	-1.9510130467123308
chr3	69651600	69652600	-2.071897945059308
chr3	69651700	69652700	-1.8615637750127656
chr3	69651800	69652800	-2.725447228765804
chr3	69651900	69652900	-2.1884889225758104
chr3	69652000	69653000	-2.579232976526096
chr3	69652100	69653100	-2.4669017179003663
chr3	69652200	69653200	-2.7483067334122877
chr3	69652300	69653300	-1.965426492862788
chr3	69652400	69653400	-1.5957403821951086
chr3	69652500	69653500	-1.9704920586781816
chr3	69652600	69653600	-2.121035594161365
chr3	69652700	69653700	-1.9354721643416304
chr3	69652800	69653800	-1.6751112921010631
chr3	69652900	69653900	-1.8393663678099001
chr3	69653300	69654300	-1.0681372032595893
chr3	69653400	69654400	-1.3427591271420618
chr3	69653500	69654500	-1.7790467318207068
chr3	69653600	69654600	-2.1848887382384734
chr3	69653700	69654700	-2.1835568475584988
chr3	69653800	69654800	-1.938851380698692
chr3	69653900	69654900	-2.3835406391331566
chr3	69654000	69655000	-2.4473390445875185
chr3	69654100	69655100	-2.8666711244262846
chr3	69654200	69655200	-2.310351667698633
chr3	69654300	69655300	-1.9281845521516616
chr3	69654400	69655400	-2.086309197313425
chr3	69654500	69655500	-1.9346995903249424
chr3	69654600	69655600	-1.8048747261810727
chr3	69654700	69655700	-2.7192610265115174
chr3	69654800	69655800	-3.0799590070103062
chr3	69654900	69655900	-2.8844739760613245
chr3	69655000	69656000	-2.5176637005252966
chr3	69655100	69656100	-2.2765592875102727
chr3	69655200	69656200	-2.3077564245181668
chr3	69655300	69656300	-2.292189341578621
chr3	69655400	69656400	-2.4627562458154304
chr3	69655500	69656500	-2.897232057401544
chr3	69655600	69656600	-2.9374110840455754
chr3	69655700	69656700	-2.3304180296368053
chr3	69655800	69656800	-1.6645994119811198
chr3	69655900	69656900	-1.7050235912803828
chr3	69656000	69657000	-1.9941010626116815
chr3	69656100	69657100	-1.3237126138178728
chr3	69656200	69657200	-1.7139622725932342
chr3	69656300	69657300	-2.0590995783681163
chr3	69656400	69657400	-1.846621160921209
chr3	69656500	69657500	-0.7347732015465706
chr3	69656600	69657600	-0.6599103304478303
chr3	69656700	69657700	-0.7478165148538312
chr3	69656800	69657800	-0.6089532526684933
chr3	69656900	69657900	-0.05683958751814092
chr3	69657000	69658000	0.0366400698958067
chr3	69657100	69658100	-1.2131383542774845
chr3	69657200	69658200	-0.6418528470085679
chr3	69657300	69658300	-0.31814745338122524
chr3	69657400	69658400	0.12200124308487205
chr3	69657500	69658500	-0.7032620140267394
chr3	69657600	69658600	-0.7222981244388557
chr3	69657700	69658700	-0.5963371976240935
chr3	69657800	69658800	-0.606124997023631
chr3	69657900	69658900	-1.2724607924100306
chr3	69658000	69659000	-1.6221811754615734
chr3	69658100	69659100	-1.4279305831274705
chr3	69658200	69659200	-2.030632758857285
chr3	69658300	69659300	-2.218042622538236
chr3	69658400	69659400	-2.4368713881084068
chr3	69658500	69659500	-1.5817929577791756
chr3	69658600	69659600	-1.7353072482498335
chr3	69658700	69659700	-1.8541262297642118
chr3	69658800	69659800	-2.7255611072200603
chr3	69658900	69659900	-2.676835741038431
chr3	69659000	69660000	-2.534359723035733
chr3	69659100	69660100	-2.745162898623652
chr3	69659200	69660200	-2.8275384657477636
chr3	69659300	69660300	-2.6046375588856265
chr3	69659400	69660400	-2.8000232276215886
chr3	69659500	69660500	-4.0261532335784915
chr3	69659600	69660600	-3.3429070658361066
chr3	69659700	69660700	-3.2827887106539246
chr3	69659800	69660800	-2.33744840917925
chr3	69659900	69660900	-1.9033002146395683
chr3	69660000	69661000	-1.696590645772025
chr3	69660100	69661100	-1.4536160806804252
chr3	69660200	69661200	-1.272634272674778
chr3	69660300	69661300	-2.281099683346326
chr3	69660400	69661400	-3.1277874287240754
chr3	69660500	69661500	-2.8680065266685184
chr3	69660600	69661600	-3.2513536020396163
chr3	69660700	69661700	-3.1636886794705528
chr3	69660800	69661800	-2.7804050731309773
chr3	69660900	69661900	-3.0239922889445685
chr3	69661000	69662000	-3.3297146010052527
chr3	69661100	69662100	-3.3980737654847206
chr3	69661200	69662200	-3.685331672043537
chr3	69661300	69662300	-3.4502625062980705
chr3	69661400	69662400	-2.14451676757942
chr3	69661500	69662500	-1.731163738782419
chr3	69661600	69662600	-1.158896042471712
chr3	69661700	69662700	-1.3307572981896658
chr3	69661800	69662800	-1.6767584162357694
chr3	69661900	69662900	-1.2828133407734097
chr3	69662000	69663000	-0.5467168194096835
chr3	69662100	69663100	-0.1298371715189584
chr3	69662200	69663200	0.5258124716208148
chr3	69662300	69663300	1.5832001051662754
chr3	69662400	69663400	1.2807172415624803
chr3	69662500	69663500	1.239697255340083
chr3	69662600	69663600	0.7337416954365668
chr3	69662700	69663700	1.106531803083718
chr3	69662800	69663800	0.3685049076374383
chr3	69662900	69663900	0.09887779202070424
chr3	69663000	69664000	-0.8362414806895742
chr3	69663100	69664100	-0.9103749777476364
chr3	69663200	69664200	-1.131592575684929
chr3	69663300	69664300	-1.0664478811297595
chr3	69663400	69664400	-0.5833154774865847
chr3	69663500	69664500	-0.976008431278566
chr3	69663600	69664600	-0.3595668951893209
chr3	69663700	69664700	-0.5484341372181663
chr3	69663800	69664800	0.12050057501470927
chr3	69663900	69664900	0.1908834778216209
chr3	69664000	69665000	0.4607326228936409
chr3	69664100	69665100	0.29206332633473714
chr3	69664200	69665200	0.10926927014878628
chr3	69664300	69665300	-0.5054365216265377
chr3	69664400	69665400	-0.5912383606355909
chr3	69664500	69665500	0.08635204209622906
chr3	69664600	69665600	-0.2523861036361299
chr3	69664700	69665700	-0.3741851888444411
chr3	69664800	69665800	-0.2254063668147365
chr3	69664900	69665900	-0.3313526293845063
chr3	69665000	69666000	-0.22526235424970034
chr3	69665100	69666100	-0.3300221297990937
chr3	69665200	69666200	-0.6815180382980554
chr3	69665300	69666300	-1.0916936564828763
chr3	69665400	69666400	-0.8792688678284659
chr3	69665500	69666500	-0.8320744480483284
chr3	69665600	69666600	-1.2037948312750588
chr3	69665700	69666700	-0.7245810071776091
chr3	69665800	69666800	-1.40644082275224
chr3	69665900	69666900	-1.6902405216706708
chr3	69666000	69667000	-1.1434241536037255
chr3	69666100	69667100	-0.14406445991250627
chr3	69666200	69667200	0.4507888719639502
chr3	69666300	69667300	1.3436255778130062
chr3	69666400	69667400	0.7494916007254925
chr3	69666500	69667500	0.6173832252272491
chr3	69666600	69667600	0.2644758578024769
chr3	69666700	69667700	-0.7740170423160396
chr3	69666800	69667800	-0.6712856144388848
chr3	69666900	69667900	-0.7325704594275838
chr3	69667000	69668000	-1.6976042123040853
chr3	69667100	69668100	-2.855239445136978
chr3	69667200	69668200	-2.8911512354959896
chr3	69667300	69668300	-3.8768290270115497
chr3	69667400	69668400	-4.103711454021306
chr3	69667500	69668500	-4.595824139637661
chr3	69667600	69668600	-4.667280393411951
chr3	69667700	69668700	-3.6724546151526236
chr3	69667800	69668800	-3.779115535636828
chr3	69667900	69668900	-3.9939758088243775
chr3	69668000	69669000	-3.3273357653076125
chr3	69668100	69669100	-3.673519284754564
chr3	69668200	69669200	-3.5844628003263748
chr3	69668300	69669300	-3.0333832482708387
chr3	69668400	69669400	-2.6569076575361548
chr3	69668500	69669500	-2.4039043589044007
chr3	69669500	69670500	-0.9122021841931528
chr3	69669600	69670600	-1.0254047155540766
chr3	69669700	69670700	-0.3202569902873269
chr3	69669800	69670800	-1.004502210599718
chr3	69669900	69670900	-1.2529536298610342
chr3	69670000	69671000	-1.0721919081879618
chr3	69670100	69671100	-1.0523171782042209
chr3	69670200	69671200	-1.1265953990609774
chr3	69670300	69671300	-1.164461101546005
chr3	69670400	69671400	-1.3221338832929117
chr3	69670500	69671500	-1.4944274696541482
chr3	69670600	69671600	-1.307938319659291
chr3	69670700	69671700	-1.5969880687161186
chr3	69670800	69671800	-1.3676328562665916
chr3	69670900	69671900	-1.3321770434499465
chr3	69671000	69672000	-1.6210987587369676
chr3	69671100	69672100	-1.5737412170381515
chr3	69671200	69672200	-2.2592760751291845
chr3	69671300	69672300	-2.8067465744269584
chr3	69671400	69672400	-2.3185358252649917
chr3	69671500	69672500	-2.7340822179595192
chr3	69671600	69672600	-3.017742984992433
chr3	69671700	69672700	-2.8585783945840832
chr3	69671800	69672800	-2.0971365658050405
chr3	69671900	69672900	-2.7123726846974274
chr3	69672000	69673000	-2.379226388807783
chr3	69672100	69673100	-2.627516444701354
chr3	69672200	69673200	-1.8895115168341416
chr3	69672300	69673300	-1.3172316773414965
chr3	69672400	69673400	-1.4327948749118329
chr3	69672500	69673500	-1.069924403203836
chr3	69672600	69673600	-0.6731104545902103
chr3	69672700	69673700	-1.02236139883614
chr3	69672800	69673800	-1.611387597260088
chr3	69673400	69674400	0.11369335064131544
chr3	69673500	69674500	-0.5323463607279735
chr3	69673600	69674600	-0.6684782341565658
chr3	69673700	69674700	-1.0588321362857818
chr3	69673800	69674800	-1.1075281111611248
chr3	69673900	69674900	-1.8151842717875488
chr3	69674000	69675000	-1.235858741891719
chr3	69674100	69675100	-1.2002836346735193
chr3	69674200	69675200	-1.2960718523626047
chr3	69674300	69675300	-1.7944166472129868
chr3	69674400	69675400	-1.4651360873815071
chr3	69674500	69675500	-0.9996571249214248
chr3	69674600	69675600	-0.7371144266003473
chr3	69674700	69675700	0.0008261635153466086
chr3	69674800	69675800	-0.11407286699139067
chr3	69674900	69675900	0.6692394396373614
chr3	69675000	69676000	-0.19792652042846806
chr3	69675100	69676100	0.03798223619700492
chr3	69675200	69676200	0.1597653525935236
chr3	69675300	69676300	0.3020061840016577
chr3	69675400	69676400	0.4664265750379264
chr3	69675500	69676500	0.3291140865478775
chr3	69675600	69676600	-0.34447819712331845
chr3	69675700	69676700	-0.7878498360304717
chr3	69675800	69676800	-0.797878369252484
chr3	69675900	69676900	-0.919204297522915
chr3	69676000	69677000	-1.1371045022212547
chr3	69676100	69677100	-2.075828446911038
chr3	69676200	69677200	-2.6268123771855008
chr3	69676300	69677300	-2.1057560088845406
chr3	69676400	69677400	-2.286427314537141
chr3	69676500	69677500	-2.968040799350428
chr3	69676600	69677600	-2.556578026416394
chr3	69676700	69677700	-2.332419207119006
chr3	69676800	69677800	-2.261003370530168
chr3	69676900	69677900	-1.7988982773890168
chr3	69677000	69678000	-1.3350777117774189
chr3	69677100	69678100	-0.5610947381423821
chr3	69677200	69678200	-0.1770200809207399
chr3	69677300	69678300	-1.0386471611621937
chr3	69677400	69678400	-1.4814752409528875
chr3	69677500	69678500	-1.1029431994252892
chr3	69677600	69678600	-2.208903680186722
chr3	69677700	69678700	-3.3443100947168602
chr3	69677800	69678800	-3.219898563551137
chr3	69677900	69678900	-3.916398152381944
chr3	69678000	69679000	-3.977302511707513
chr3	69678100	69679100	-4.325175991706471
chr3	69678200	69679200	-4.2553173260611965
chr3	69678300	69679300	-4.008766900002535
chr3	69678400	69679400	-3.901738715435106
chr3	69678500	69679500	-3.908969525662935
chr3	69678600	69679600	-2.6501856849559133
chr3	69680300	69681300	0.26256365799537146
chr3	69680400	69681400	-0.3815903069144029
chr3	69680500	69681500	-0.1020167384044371
chr3	69680600	69681600	-0.8491586783590466
chr3	69680700	69681700	-1.1975358439067985
chr3	69680800	69681800	-1.512138425130203
chr3	69680900	69681900	-0.8536135579882859
chr3	69681000	69682000	-1.4453476567081123
chr3	69681100	69682100	-1.452871837883919
chr3	69681200	69682200	-1.4798932210433882
chr3	69681300	69682300	-1.0045294005163503
chr3	69681400	69682400	-0.4576354036934773
chr3	69681500	69682500	-1.0907165525579492
chr3	69681600	69682600	-1.097972710200927
chr3	69681700	69682700	-0.5761194430579145
chr3	69681800	69682800	-0.3354375237371066
chr3	69681900	69682900	-1.3564331287974158
chr3	69682000	69683000	-1.158240081172662
chr3	69682100	69683100	-1.1344855762882753
chr3	69682200	69683200	-1.691297355058831
chr3	69682300	69683300	-1.7853055697260392
chr3	69682400	69683400	-1.6896568177078266
chr3	69682500	69683500	-1.9641426587463733
chr3	69682600	69683600	-0.6620059368391406
chr3	69682700	69683700	-0.771209468185957
chr3	69682800	69683800	-0.6148001237593984
chr3	69682900	69683900	-0.2478865368627519
chr3	69683000	69684000	-0.20603381015072875
chr3	69683100	69684100	-0.7016415313731326
chr3	69683200	69684200	-0.5064103086482535
chr3	69683300	69684300	-0.5803859125249082
chr3	69683400	69684400	-0.6586605703283358
chr3	69683500	69684500	0.14451741974001364
chr3	69683600	69684600	-0.12339995254639274
chr3	69683700	69684700	-0.19418890713962567
chr3	69683800	69684800	-0.0539849180656579
chr3	69683900	69684900	-0.2712485951862329
chr3	69684000	69685000	-1.1480681193028899
chr3	69684100	69685100	-1.3815849378201712
chr3	69684200	69685200	-1.6404164159275447
chr3	69684300	69685300	-1.6596076422746422
chr3	69684400	69685400	-1.830153722911976
chr3	69684500	69685500	-1.8493442002185847
chr3	69684600	69685600	-2.0885559142090355
chr3	69684700	69685700	-1.8886858060776668
chr3	69684800	69685800	-2.5671559528144146
chr3	69684900	69685900	-2.7100663413612804
chr3	69685000	69686000	-2.2001093895720607
chr3	69685100	69686100	-1.4780511905045242
chr3	69685200	69686200	-1.3625388097650768
chr3	69685300	69686300	-1.4604421019721443
chr3	69685400	69686400	-1.471106672679807
chr3	69685500	69686500	-1.1599723909651023
chr3	69685600	69686600	-1.183006457588176
chr3	69685700	69686700	-1.6265535507305011
chr3	69685800	69686800	-1.2207583290788484
chr3	69685900	69686900	-1.1846964194489724
chr3	69686000	69687000	-0.6462240215824796
chr3	69686100	69687100	-0.5085749699064778
chr3	69686200	69687200	-0.8685704401212532
chr3	69686300	69687300	-0.5616250022016871
chr3	69686400	69687400	-1.3360751021557458
chr3	69686500	69687500	-2.17747363618684
chr3	69686600	69687600	-2.2486589002512667
chr3	69686700	69687700	-2.052411356521427
chr3	69686800	69687800	-1.69201224686799
chr3	69686900	69687900	-1.8930951020557911
chr3	69687000	69688000	-1.7851165419276394
chr3	69687100	69688100	-2.1183687707808767
chr3	69687200	69688200	-2.2453687606675845
chr3	69687300	69688300	-2.216804588868132
chr3	69687400	69688400	-1.2170578453193477
chr3	69687500	69688500	-1.0271931752750627
chr3	69687600	69688600	-1.315117803674041
chr3	69687700	69688700	-0.852911987901825
chr3	69687800	69688800	-0.7623049609410809
chr3	69687900	69688900	-0.6282750308606007
chr3	69688000	69689000	-0.845429527314616
chr3	69688100	69689100	-0.5904272053133797
chr3	69688200	69689200	-0.21807586998930206
chr3	69688300	69689300	-0.9896436514077144
chr3	69688400	69689400	-1.1529455647441709
chr3	69688500	69689500	-1.1698184581418791
chr3	69688600	69689600	-0.4285422765893065
chr3	69688700	69689700	-1.082834751741961
chr3	69688800	69689800	-1.1804541236937018
chr3	69688900	69689900	-1.1889234937240682
chr3	69689000	69690000	-1.5080046350281946
chr3	69689100	69690100	-1.7657339427735692
chr3	69689200	69690200	-1.7304003560429493
chr3	69689300	69690300	-1.4662987173742412
chr3	69689400	69690400	-1.564986864825995
chr3	69689500	69690500	-1.4624688698318689
chr3	69689600	69690600	-1.4233009347532033
chr3	69689700	69690700	-1.9361793781949448
chr3	69689800	69690800	-2.2083917814951994
chr3	69689900	69690900	-2.5361452904483306
chr3	69690000	69691000	-2.2725994695416256
chr3	69690100	69691100	-2.49804850623807
chr3	69690200	69691200	-2.424494432060273
chr3	69690300	69691300	-2.0893942567906936
chr3	69690400	69691400	-2.708410908700869
chr3	69690500	69691500	-2.493073676709995
chr3	69691600	69692600	-0.34207226403164226
chr3	69691700	69692700	-1.225673222792976
chr3	69691800	69692800	-1.6898419071093151
chr3	69691900	69692900	-2.1070038003392124
chr3	69692000	69693000	-2.2689660007729495
chr3	69692100	69693100	-2.225730499546527
chr3	69692200	69693200	-2.3014857071741543
chr3	69692300	69693300	-2.0809887453812856
chr3	69692400	69693400	-1.6673636801037257
chr3	69692500	69693500	-1.4409451952183396
chr3	69692600	69693600	-1.3872935694844306
chr3	69692700	69693700	-0.7670793055870478
chr3	69692800	69693800	-0.618106134955854
chr3	69692900	69693900	-0.5723475094657131
chr3	69693000	69694000	0.004262750567044739
chr3	69693100	69694100	-0.06149400609234916
chr3	69693200	69694200	-0.3609829464520893
chr3	69693300	69694300	-0.7610393354362665
chr3	69693400	69694400	-1.3033053736085674
chr3	69693500	69694500	-1.895519353221806
chr3	69693600	69694600	-1.7938455451051585
chr3	69693700	69694700	-1.9220262831554853
chr3	69693800	69694800	-1.9839568472070528
chr3	69693900	69694900	-1.556281800947049
chr3	69694000	69695000	-1.9803315132479655
chr3	69694100	69695100	-1.6580055978204598
chr3	69694200	69695200	-2.142872276566908
chr3	69694300	69695300	-2.168430048736176
chr3	69694400	69695400	-2.0365777712422424
chr3	69694500	69695500	-1.861666284541096
chr3	69694600	69695600	-2.786111757954305
chr3	69694700	69695700	-2.595822050397352
chr3	69694800	69695800	-2.9338218304028287
chr3	69694900	69695900	-2.888642285988332
chr3	69695000	69696000	-2.942800148388434
chr3	69695100	69696100	-3.134418156845793
chr3	69695200	69696200	-2.650083932173891
chr3	69695300	69696300	-2.415680308681793
chr3	69695400	69696400	-2.2989931662919743
chr3	69695500	69696500	-2.375618122011356
chr3	69695600	69696600	-2.3069335748846536
chr3	69695700	69696700	-2.3677982829710613
chr3	69695800	69696800	-1.7492857076838169
chr3	69695900	69696900	-2.0793375490936152
chr3	69696000	69697000	-1.887602934018742
chr3	69696100	69697100	-2.496057539385166
chr3	69696200	69697200	-2.4112127250409494
chr3	69696300	69697300	-2.1896608636487858
chr3	69696400	69697400	-2.4164333898263224
chr3	69696500	69697500	-1.5764579555118856
chr3	69696600	69697600	-1.1067054652414094
chr3	69696700	69697700	-1.718146501002028
chr3	69696800	69697800	-1.5823013310745766
chr3	69696900	69697900	-1.9745045150314275
chr3	69697000	69698000	-1.6807720098600851
chr3	69697100	69698100	-1.4917791306016446
chr3	69697200	69698200	-1.8342910470166407
chr3	69697300	69698300	-2.327052336956254
chr3	69697400	69698400	-1.7312258819021724
chr3	69697500	69698500	-2.0438657780004643
chr3	69697600	69698600	-2.8636940118415906
chr3	69697700	69698700	-2.527109236857877
chr3	69697800	69698800	-2.838311222683864
chr3	69697900	69698900	-3.1534931874499588
chr3	69698000	69699000	-3.5335660161095266
chr3	69698100	69699100	-3.2466368296937658
chr3	69698200	69699200	-3.4017858951918036
chr3	69698300	69699300	-3.1922798818067717
chr3	69698400	69699400	-4.46929858287117
chr3	69698500	69699500	-4.923713118274218
chr3	69698600	69699600	-4.529956195424559
chr3	69698700	69699700	-4.921472464719918
chr3	69698800	69699800	-5.04666137462183
chr3	69698900	69699900	-4.075526368483671
chr3	69699000	69700000	-5.000863947511073
chr3	69699100	69700100	-5.484422775256284
chr3	69699200	69700200	-5.5712053460915705
chr3	69699300	69700300	-5.381633969198208
chr3	69699400	69700400	-4.522360690740193
chr3	69699500	69700500	-4.8040548797043785
chr3	69699600	69700600	-4.456379539824925
chr3	69699700	69700700	-4.255268819822468
chr3	69699800	69700800	-4.990440883791413
chr3	69699900	69700900	-5.243584683668908
chr3	69700000	69701000	-4.8326108103762735
chr3	69700100	69701100	-4.2254878722001035
chr3	69700200	69701200	-3.49518525584193
chr3	69700300	69701300	-4.129323325335356
chr3	69700400	69701400	-4.181065703470692
chr3	69700500	69701500	-3.774666522277377
chr3	69700600	69701600	-4.294898946737624
chr3	69700700	69701700	-3.726274030510919
chr3	69700800	69701800	-3.494181986019316
chr3	69700900	69701900	-3.6831388880210096
chr3	69701000	69702000	-3.405964200528276
chr3	69701100	69702100	-3.938407347268297
chr3	69701200	69702200	-4.135713674397525
chr3	69701300	69702300	-3.9018140749094417
chr3	69701400	69702400	-4.082728544620437
chr3	69701500	69702500	-4.270226871383982
chr3	69701600	69702600	-4.240352691297053
chr3	69701700	69702700	-5.510456235181639
chr3	69701800	69702800	-4.805706849009007
chr3	69701900	69702900	-4.934344298610738
chr3	69702000	69703000	-4.309260868143887
chr3	69702100	69703100	-3.9134234421585785
chr3	69702200	69703200	-3.821493566499997
chr3	69702300	69703300	-3.3967908899858665
chr3	69702400	69703400	-3.079759554381397
chr3	69702500	69703500	-2.8529567295905887
chr3	69702600	69703600	-2.287376483964604
chr3	69702700	69703700	-2.024458347937688
chr3	69702800	69703800	-1.6891348104753416
chr3	69702900	69703900	-1.4037211147235522
chr3	69703000	69704000	-2.096017395065355
chr3	69703100	69704100	-2.3828080269021767
chr3	69703200	69704200	-2.0707651530518154
chr3	69703300	69704300	-2.2621833418483184
chr3	69703400	69704400	-2.929629937546585
chr3	69703500	69704500	-3.107462984570538
chr3	69703600	69704600	-3.639204807674048
chr3	69703700	69704700	-3.523371960149737
chr3	69703800	69704800	-3.566480959890607
chr3	69703900	69704900	-3.299028078955067
chr3	69704000	69705000	-3.3578524919533055
chr3	69704100	69705100	-3.1402699045922096
chr3	69704200	69705200	-3.8649182660797305
chr3	69704300	69705300	-4.1574158484823736
chr3	69704400	69705400	-3.736020299851875
chr3	69704500	69705500	-3.8067472286145696
chr3	69704600	69705600	-3.308243100287485
chr3	69704700	69705700	-3.1591955244037937
chr3	69704800	69705800	-3.0867261632464125
chr3	69704900	69705900	-3.370213465039784
chr3	69705000	69706000	-3.47312894445414
chr3	69705100	69706100	-3.322464906726043
chr3	69705200	69706200	-2.8241902868359694
chr3	69705300	69706300	-2.4771050604657923
chr3	69705400	69706400	-2.5302442219194234
chr3	69705500	69706500	-1.7347394028531102
chr3	69705600	69706600	-2.789279515303153
chr3	69705700	69706700	-3.41846655740548
chr3	69705800	69706800	-3.58731577068109
chr3	69705900	69706900	-3.5198908082029017
chr3	69706000	69707000	-3.863652424336598
chr3	69706100	69707100	-3.8072173709519763
chr3	69706200	69707200	-4.2486605478103705
chr3	69706300	69707300	-3.5405131458788057
chr3	69706400	69707400	-4.100594787174737
chr3	69706500	69707500	-4.530524489173444
chr3	69706600	69707600	-3.944673440702002
chr3	69706700	69707700	-3.2540949590140023
chr3	69706800	69707800	-3.6059047501160153
chr3	69706900	69707900	-3.5238993353702104
chr3	69707000	69708000	-2.8858941788220456
chr3	69707100	69708100	-3.245251692400674
chr3	69707200	69708200	-3.3610170065802096
chr3	69707300	69708300	-4.081747618816097
chr3	69707400	69708400	-3.8776028635422986
chr3	69707500	69708500	-3.6030299401180113
chr3	69707600	69708600	-3.5446318899488265
chr3	69707700	69708700	-4.388802859936258
chr3	69707800	69708800	-4.283974834390147
chr3	69707900	69708900	-4.277221130431571
chr3	69708000	69709000	-4.662358553210251
chr3	69708100	69709100	-4.203185527546344
chr3	69708200	69709200	-3.500203109208712
chr3	69708300	69709300	-3.768766762889224
chr3	69708400	69709400	-3.557515162487624
chr3	69708500	69709500	-3.5041102998253457
chr3	69708600	69709600	-3.0213984633147315
chr3	69708700	69709700	-1.7202255765619494
chr3	69708800	69709800	-1.317837475605413
chr3	69708900	69709900	-1.768554510816894
chr3	69709000	69710000	-1.9405341236825926
chr3	69709100	69710100	-2.204554078905532
chr3	69709200	69710200	-2.6470008240426712
chr3	69709300	69710300	-2.0906620477576645
chr3	69709400	69710400	-1.9842971733335768
chr3	69709500	69710500	-2.4986840272485176
chr3	69709600	69710600	-2.721507261923945
chr3	69709700	69710700	-3.2177923799895862
chr3	69709800	69710800	-3.2840211344001777
chr3	69709900	69710900	-2.792528275916629
chr3	69710000	69711000	-2.026821094343625
chr3	69710100	69711100	-1.8839321040745185
chr3	69710200	69711200	-1.5281219320000894
chr3	69710300	69711300	-1.83572198390656
chr3	69710400	69711400	-1.3956688432517943
chr3	69712800	69713800	-0.9474281121213765
chr3	69712900	69713900	-1.1487346472968265
chr3	69713000	69714000	-1.251426768629012
chr3	69713100	69714100	-0.4816252170375166
chr3	69713200	69714200	-0.5760792606963687
chr3	69713300	69714300	-0.859397031711971
chr3	69713400	69714400	-1.5446012605412098
chr3	69713500	69714500	-1.6370309135270025
chr3	69713600	69714600	-1.0082613291107168
chr3	69713700	69714700	-1.7600729490698397
chr3	69713800	69714800	-2.368870341187581
chr3	69713900	69714900	-2.812160462432576
chr3	69714000	69715000	-2.9018822293942317
chr3	69714100	69715100	-3.916457281815177
chr3	69714200	69715200	-4.563159725908194
chr3	69714300	69715300	-4.630546274885385
chr3	69714400	69715400	-4.341533462143534
chr3	69714500	69715500	-4.393589300432207
chr3	69714600	69715600	-4.63911764731486
chr3	69714700	69715700	-4.317066143739696
chr3	69714800	69715800	-3.852594050233367
chr3	69714900	69715900	-3.2448189834347216
chr3	69715000	69716000	-3.6420848940953143
chr3	69715100	69716100	-3.968427977914737
chr3	69715200	69716200	-4.106791409064102
chr3	69715300	69716300	-3.9287906745656236
chr3	69715700	69716700	-3.7616182344572526
chr3	69715800	69716800	-4.664917120000761
chr3	69715900	69716900	-5.273270980740834
chr3	69717000	69718000	-4.294133544604585
chr3	69717100	69718100	-3.6813784419069853
chr3	69717200	69718200	-3.83391967486527
chr3	69717300	69718300	-3.632942000520553
chr3	69717400	69718400	-4.152808513803665
chr3	69717500	69718500	-4.119878774600995
chr3	69717600	69718600	-3.9249382969310616
chr3	69717700	69718700	-3.4935117787268664
chr3	69717800	69718800	-3.6888407039114672
chr3	69717900	69718900	-3.5173260063076794
chr3	69718000	69719000	-3.311563548344028
chr3	69718100	69719100	-3.719916787786549
chr3	69718200	69719200	-3.357821772540217
chr3	69718300	69719300	-4.24558596883953
chr3	69718400	69719400	-3.97930309871662
chr3	69718500	69719500	-3.8355641504900215
chr3	69718600	69719600	-3.9156302017350737
chr3	69718700	69719700	-3.6127328898244495
chr3	69718800	69719800	-3.0323630162316
chr3	69718900	69719900	-2.5767035849053017
chr3	69719000	69720000	-2.191103344878899
chr3	69719100	69720100	-2.1592873703714384
chr3	69719200	69720200	-2.2481267251283747
chr3	69719300	69720300	-1.4044196222075451
chr3	69719400	69720400	-0.9242074181560276
chr3	69719500	69720500	-0.5118193692413114
chr3	69719600	69720600	-0.9234465018313972
chr3	69720800	69721800	-2.4685453442929943
chr3	69720900	69721900	-2.364044793856978
chr3	69721000	69722000	-2.514775402925307
chr3	69721100	69722100	-2.6462812565664646
chr3	69721200	69722200	-2.8145739394183726
chr3	69721300	69722300	-3.4186297215531947
chr3	69721400	69722400	-3.5915874329073394
chr3	69721500	69722500	-3.317507157221173
chr3	69721600	69722600	-3.0002143727354533
chr3	69721700	69722700	-1.9788588541604164
chr3	69722700	69723700	0.9922347055347496
chr3	69722800	69723800	0.5635908356636423
chr3	69723900	69724900	-1.2745855344687935
chr3	69724000	69725000	-1.6700267907847994
chr3	69724100	69725100	-1.0754283242185059
chr3	69724200	69725200	-1.1042647920303783
chr3	69724300	69725300	-1.5092362431346862
chr3	69724400	69725400	-1.3776842275010075
chr3	69724500	69725500	-1.7221979474996767
chr3	69724600	69725600	-2.0096453874338835
chr3	69724700	69725700	-2.5535331042865343
chr3	69724800	69725800	-2.546728281201552
chr3	69724900	69725900	-1.9369218514906368
chr3	69725000	69726000	-1.7690421153181048
chr3	69725100	69726100	-2.222565098532701
chr3	69725200	69726200	-2.4533995222127336
chr3	69725300	69726300	-3.0177715682434396
chr3	69725400	69726400	-3.517693340595229
chr3	69725500	69726500	-3.8003235409376863
chr3	69725600	69726600	-3.128717680384666
chr3	69725700	69726700	-3.087521738806848
chr3	69725800	69726800	-2.804367456893356
chr3	69725900	69726900	-3.705977468034322
chr3	69726000	69727000	-3.183499693468497
chr3	69726100	69727100	-3.602912590796962
chr3	69726200	69727200	-3.2322440169615105
chr3	69726300	69727300	-2.7871210074747963
chr3	69726400	69727400	-2.4175072646985165
chr3	69726500	69727500	-2.2281335587797684
chr3	69726600	69727600	-2.9098338954604848
chr3	69726700	69727700	-2.8842313332852765
chr3	69726800	69727800	-3.3210145388650747
chr3	69726900	69727900	-3.3195167767565104
chr3	69727000	69728000	-3.685342777715034
chr3	69727100	69728100	-3.5958485667964024
chr3	69727200	69728200	-3.5451808119103245
chr3	69727300	69728300	-3.40392756942091
chr3	69727400	69728400	-3.4813625428071155
chr3	69727500	69728500	-3.041740724822238
chr3	69727600	69728600	-2.998095564003616
chr3	69727700	69728700	-3.0950648080684737
chr3	69727800	69728800	-3.545475904163
chr3	69727900	69728900	-2.248082380853144
chr3	69728000	69729000	-2.116246631148574
chr3	69728100	69729100	-1.7130955618360848
chr3	69728200	69729200	-1.9530701455212107
chr3	69728300	69729300	-1.880351853531664
chr3	69728400	69729400	-2.421955720390672
chr3	69728500	69729500	-3.1369644914722823
chr3	69728600	69729600	-2.630543313055968
chr3	69728700	69729700	-2.427253368926797
chr3	69728800	69729800	-2.011077946945542
chr3	69728900	69729900	-2.5162105323797808
chr3	69729000	69730000	-2.7055138023530345
chr3	69729100	69730100	-3.391548156757444
chr3	69729200	69730200	-3.844109956790267
chr3	69729300	69730300	-3.1325940257050036
chr3	69729400	69730400	-2.5043222031939765
chr3	69729500	69730500	-2.0613575432603928
chr3	69729600	69730600	-2.472244933520124
chr3	69729700	69730700	-2.5615582077061343
chr3	69729800	69730800	-2.112244253054718
chr3	69729900	69730900	-1.9417681168199867
chr3	69730000	69731000	-1.8664054878008016
chr3	69730100	69731100	-1.7219471095040877
chr3	69730200	69731200	-1.7329698026863178
chr3	69730300	69731300	-2.292804844524169
chr3	69730400	69731400	-2.8533978201824985
chr3	69730500	69731500	-3.483145358848673
chr3	69730600	69731600	-3.4051198791555017
chr3	69730700	69731700	-3.775884883188167
chr3	69730800	69731800	-4.6255217103479005
chr3	69730900	69731900	-4.6900087939957205
chr3	69731000	69732000	-4.908002357579861
chr3	69731100	69732100	-4.641014483490973
chr3	69731200	69732200	-4.092265857867201
chr3	69731300	69732300	-4.017088139212226
chr3	69731400	69732400	-3.589550831722751
chr3	69731500	69732500	-3.030466535671515
chr3	69731600	69732600	-2.9261389248393685
chr3	69731700	69732700	-2.5484760474821213
chr3	69731800	69732800	-2.44623889207663
chr3	69731900	69732900	-2.2350354746921366
chr3	69732000	69733000	-2.2969069650923246
chr3	69732100	69733100	-2.5238323419886632
chr3	69732200	69733200	-2.592888789116928
chr3	69732300	69733300	-3.1728885669891285
chr3	69732400	69733400	-3.0952116358883655
chr3	69732500	69733500	-2.9062789202442154
chr3	69732600	69733600	-3.0034786939315663
chr3	69732700	69733700	-3.135204499357696
chr3	69732800	69733800	-2.5023912749664734
chr3	69732900	69733900	-2.626255388132464
chr3	69733000	69734000	-2.1169694028173023
chr3	69733100	69734100	-2.2541843621697835
chr3	69733200	69734200	-2.7632209965766568
chr3	69733300	69734300	-2.266239416638143
chr3	69733400	69734400	-1.3608724276949895
chr3	69733500	69734500	-1.8748537874570368
chr3	69733600	69734600	-1.6608766764535745
chr3	69733700	69734700	-1.1563177809920389
chr3	69733800	69734800	-1.4825922095373876
chr3	69733900	69734900	-2.301266379739317
chr3	69734000	69735000	-2.6945696410788207
chr3	69734100	69735100	-2.3164588705900546
chr3	69734200	69735200	-1.945205190198728
chr3	69734300	69735300	-2.34379405016208
chr3	69734400	69735400	-2.9425576405512146
chr3	69734500	69735500	-1.635757706498683
chr3	69734600	69735600	-1.9642710231770475
chr3	69734700	69735700	-3.263201199807804
chr3	69734800	69735800	-3.1290706982525487
chr3	69734900	69735900	-1.8934671343823697
chr3	69735000	69736000	-1.5984473656881424
chr3	69735100	69736100	-1.7970348784595045
chr3	69735200	69736200	-1.1539049650672426
chr3	69735300	69736300	-0.31713106178358125
chr3	69735400	69736400	-0.4982913878954698
chr3	69735500	69736500	-1.1049403787943402
chr3	69735600	69736600	-0.9831275726495928
chr3	69735700	69736700	0.07148938154754217
chr3	69735800	69736800	0.11051864109468157
chr3	69735900	69736900	-0.7887156628769448
chr3	69736000	69737000	-0.6394484516484601
chr3	69736100	69737100	-0.1193466265163486
chr3	69736200	69737200	-0.16994263540348573
chr3	69736300	69737300	-0.23187637630583635
chr3	69736400	69737400	-0.4977499323178363
chr3	69736500	69737500	-0.7331097684392713
chr3	69736600	69737600	-0.7156986255506186
chr3	69736700	69737700	-1.0187558653631168
chr3	69736800	69737800	-0.7937267575363085
chr3	69736900	69737900	0.0039910578189915075
chr3	69737000	69738000	-0.10183481080634546
chr3	69737100	69738100	-0.8260111328222333
chr3	69737200	69738200	-1.098009757246691
chr3	69737300	69738300	-1.5855023031923632
chr3	69737400	69738400	-1.3688784097008349
chr3	69737500	69738500	-1.1159231046114686
chr3	69737600	69738600	-0.6505221589769905
chr3	69737700	69738700	-0.5573447207339886
chr3	69737800	69738800	-0.5894772882342083
chr3	69737900	69738900	-0.7673221841017643
chr3	69738000	69739000	-0.7622597086601617
chr3	69738100	69739100	-0.048828501917644165
chr3	69738200	69739200	-0.07154086040096544
chr3	69738300	69739300	-1.173880359672378
chr3	69738400	69739400	-2.1163311153254614
chr3	69738500	69739500	-4.0688542535629
chr3	69738700	69739700	-3.9825806374623696
chr3	69738800	69739800	-3.09644298882539
chr3	69738900	69739900	-2.285545909727363
chr3	69739000	69740000	-1.456614723444426
chr3	69739100	69740100	-0.5003751872910052
chr3	69739200	69740200	0.4793188208425661
chr3	69739300	69740300	0.8301174008113407
chr3	69739400	69740400	1.5036550491273082
chr3	69739500	69740500	2.324227302055891
chr3	69739600	69740600	2.4293778198843765
chr3	69739700	69740700	2.6877286012867394
chr3	69739800	69740800	2.8902744445688766
chr3	69739900	69740900	3.1525733114742325
chr3	69740000	69741000	2.895813664258247
chr3	69740100	69741100	2.030764796854186
chr3	69740200	69741200	2.079710601262682
chr3	69740300	69741300	2.139377206411925
chr3	69740400	69741400	1.4425560986220831
chr3	69740500	69741500	1.4643870998106308
chr3	69740600	69741600	1.1430439867615123
chr3	69740700	69741700	0.7465856333416165
chr3	69740800	69741800	0.5046688059307197
chr3	69740900	69741900	0.18724410058948807
chr3	69741000	69742000	0.22048596802804737
chr3	69741100	69742100	1.2861320114974704
chr3	69741200	69742200	1.276533670548868
chr3	69741300	69742300	1.6808401632265804
chr3	69741400	69742400	1.3929820516216969
chr3	69741500	69742500	1.8622140508095733
chr3	69741600	69742600	2.296306099919432
chr3	69741700	69742700	2.64894050356364
chr3	69741800	69742800	2.2594235212123435
chr3	69741900	69742900	2.2974849145418883
chr3	69742000	69743000	1.4600868698647589
chr3	69742100	69743100	1.050845245690525
chr3	69742200	69743200	0.5745126767966454
chr3	69742300	69743300	0.8013127527667869
chr3	69742400	69743400	1.7709862111807515
chr3	69742500	69743500	1.4445996611218466
chr3	69742600	69743600	1.0168962090644942
chr3	69742700	69743700	0.6456685683275145
chr3	69742800	69743800	1.0031206849580028
chr3	69742900	69743900	0.5834224161599277
chr3	69743000	69744000	1.3202148641322842
chr3	69743100	69744100	1.265648235583677
chr3	69743200	69744200	1.4453654827322222
chr3	69743300	69744300	1.1404124596811611
chr3	69743400	69744400	0.5801797897212456
chr3	69743500	69744500	0.8110925519675143
chr3	69743600	69744600	0.32313213210320746
chr3	69743700	69744700	0.16580140920819733
chr3	69743800	69744800	-0.8296285005886626
chr3	69743900	69744900	-0.7368131975027914
chr3	69744000	69745000	-0.4165252307003009
chr3	69744100	69745100	-1.0112807559167356
chr3	69744200	69745200	-0.8209297359737805
chr3	69744300	69745300	-0.5971824198055318
chr3	69744400	69745400	-0.939196980228615
chr3	69744500	69745500	-1.4487926344928894
chr3	69744600	69745600	-1.631786443715974
chr3	69744700	69745700	-2.3445283605671503
chr3	69744800	69745800	-2.022174614805557
chr3	69744900	69745900	-2.3504811541178285
chr3	69745000	69746000	-2.679339907252321
chr3	69745100	69746100	-2.347561453719559
chr3	69745200	69746200	-3.1348175634418936
chr3	69745300	69746300	-3.2290680682247994
chr3	69745400	69746400	-2.830163214333409
chr3	69745500	69746500	-2.2780459801221684
chr3	69745600	69746600	-2.109149196400238
chr3	69745700	69746700	-1.5321554288456227
chr3	69745800	69746800	-2.1226843260949595
chr3	69745900	69746900	-1.1177474364717157
chr3	69746000	69747000	-0.9594378465948447
chr3	69746100	69747100	-0.8384858858791698
chr3	69746200	69747200	-0.3605725312590133
chr3	69746300	69747300	-1.248258041831638
chr3	69746400	69747400	-1.1780655599393048
chr3	69746500	69747500	-1.5691875472023826
chr3	69746600	69747600	-1.512061406595464
chr3	69746700	69747700	-1.0710703213080814
chr3	69746800	69747800	-0.40092513406118063
chr3	69746900	69747900	-1.49023744400499
chr3	69747000	69748000	-1.7216999198733343
chr3	69747100	69748100	-2.375260783747844
chr3	69747200	69748200	-2.242555408325602
chr3	69747300	69748300	-1.4243499767727814
chr3	69747400	69748400	-0.4548981568236602
chr3	69747500	69748500	-0.16139763531341
chr3	69747600	69748600	0.058794568167786276
chr3	69747700	69748700	0.1995289391479036
chr3	69747800	69748800	0.6658781156974843
chr3	69747900	69748900	1.2542554812522195
chr3	69748000	69749000	0.9326246358201723
chr3	69748100	69749100	1.5648093449794838
chr3	69748200	69749200	1.6319310520587933
chr3	69748300	69749300	1.7729604196146964
chr3	69748400	69749400	1.2393715412750683
chr3	69748500	69749500	1.1259125155438279
chr3	69748600	69749600	1.1538069970436122
chr3	69748700	69749700	0.8540623981194316
chr3	69748800	69749800	0.5398446729691638
chr3	69748900	69749900	0.6928382064606669
chr3	69749000	69750000	1.0554961835833454
chr3	69749100	69750100	1.2130160205330949
chr3	69749200	69750200	1.0005002425682397
chr3	69749300	69750300	1.134814003773686
chr3	69749400	69750400	1.0797709622337446
chr3	69750500	69751500	-0.7765078344216941
chr3	69751600	69752600	-0.5423827970346153
chr3	69751700	69752700	0.0230156633785182
chr3	69751800	69752800	0.7340166268442125
chr3	69751900	69752900	-0.2253389501431555
chr3	69752000	69753000	-1.0273911854129143
chr3	69752100	69753100	-1.0466041064905205
chr3	69752200	69753200	-1.7338604915068427
chr3	69752300	69753300	-2.019289052274486
chr3	69752400	69753400	-1.7751074968993568
chr3	69752500	69753500	-1.7135424547457243
chr3	69752600	69753600	-1.2659914403612942
chr3	69752700	69753700	-2.031284650655428
chr3	69752800	69753800	-2.1834897545917995
chr3	69752900	69753900	-1.2518906841488395
chr3	69753000	69754000	-0.10331722852152755
chr3	69753100	69754100	-0.601986621890574
chr3	69753200	69754200	-0.3604901384407401
chr3	69753300	69754300	-0.5157403545133173
chr3	69753400	69754400	-0.03885878120037106
chr3	69753500	69754500	0.2347016764980297
chr3	69753600	69754600	0.2834058065869069
chr3	69754300	69755300	-0.16886366636389388
chr3	69754400	69755400	-0.5010234054158109
chr3	69755500	69756500	-2.3106539910085555
chr3	69755600	69756600	-1.969563540072396
chr3	69755700	69756700	-1.9960788105012368
chr3	69755800	69756800	-1.0570389814687016
chr3	69755900	69756900	-0.4458760885101172
chr3	69756000	69757000	-0.648805968313999
chr3	69756100	69757100	-0.236948902327288
chr3	69756200	69757200	0.2535173930975008
chr3	69756300	69757300	-0.5133892710487283
chr3	69756400	69757400	-0.14299810878652966
chr3	69756500	69757500	-0.05353824538779689
chr3	69756600	69757600	-0.5617931669650691
chr3	69756700	69757700	-1.3390531756357886
chr3	69756800	69757800	-1.4319507135539455
chr3	69756900	69757900	-1.6330232373527391
chr3	69757000	69758000	-1.275471597183721
chr3	69757100	69758100	-1.1982601226442071
chr3	69757200	69758200	-0.8514322374619872
chr3	69757300	69758300	-0.1823189494519254
chr3	69757400	69758400	0.02835317209344693
chr3	69757500	69758500	-0.5813145472738862
chr3	69757600	69758600	0.2538252112400385
chr3	69757700	69758700	1.4973576134672322
chr3	69757800	69758800	1.2447789903282656
chr3	69757900	69758900	1.1664734508635848
chr3	69758000	69759000	0.8596111114169246
chr3	69758100	69759100	-0.14359955473306812
chr3	69758200	69759200	-0.461121075062199
chr3	69758300	69759300	-0.7981943292122672
chr3	69758400	69759400	-1.3263793698806188
chr3	69758500	69759500	-0.8692728001682543
chr3	69758600	69759600	-1.1745734254545253
chr3	69758700	69759700	-1.240388572820604
chr3	69758800	69759800	-1.545864726808338
chr3	69758900	69759900	-1.5883672366031447
chr3	69759000	69760000	-1.4596104173234234
chr3	69759100	69760100	-1.3737301448675296
chr3	69759200	69760200	-1.4726121635976774
chr3	69759300	69760300	-1.215806209430481
chr3	69759400	69760400	-1.175102400237427
chr3	69759500	69760500	-0.8265608272570937
chr3	69759600	69760600	-1.1008586662933315
chr3	69759700	69760700	-0.25415287244022194
chr3	69759800	69760800	0.03083429007219256
chr3	69759900	69760900	0.31733548341805257
chr3	69760000	69761000	0.45585166674445743
chr3	69760100	69761100	1.2901821418752977
chr3	69760200	69761200	1.2004581395791982
chr3	69760300	69761300	0.9148449877025274
chr3	69760400	69761400	0.9957559496801625
chr3	69760500	69761500	0.4554506867066894
chr3	69760600	69761600	0.1920235269117086
chr3	69760700	69761700	-0.9677496749643192
chr3	69760800	69761800	-1.4093291143861852
chr3	69760900	69761900	-1.1575411175754204
chr3	69761000	69762000	-1.5024087008254066
chr3	69761100	69762100	-1.8549353654131169
chr3	69761200	69762200	-1.5013613788695628
chr3	69761300	69762300	-1.3127933314619815
chr3	69761400	69762400	-1.404268342805922
chr3	69761500	69762500	-1.6132904002934811
chr3	69761600	69762600	-0.7127539568301486
chr3	69761700	69762700	0.2635301144790325
chr3	69761800	69762800	0.5082705737770259
chr3	69761900	69762900	0.12166616118923228
chr3	69762000	69763000	0.6311492222742958
chr3	69762100	69763100	0.5846863010636593
chr3	69762200	69763200	0.5671651432089223
chr3	69762300	69763300	0.9753490827079352
chr3	69762400	69763400	1.2880181079531308
chr3	69762500	69763500	1.0345773618890926
chr3	69762600	69763600	0.8923104249481167
chr3	69762700	69763700	0.4989227441514624
chr3	69762800	69763800	-0.25743415323522145
chr3	69762900	69763900	0.2452725367529989
chr3	69763000	69764000	-0.12031606158113041
chr3	69763100	69764100	-0.3090762020909499
chr3	69763200	69764200	-0.530095475554243
chr3	69763300	69764300	-1.0151496451108626
chr3	69763400	69764400	-0.5269350434614158
chr3	69763500	69764500	-0.4919983034866965
chr3	69763600	69764600	-0.5341550355353619
chr3	69763700	69764700	-0.6749634514164363
chr3	69763800	69764800	0.30002310120094594
chr3	69763900	69764900	0.008461142053416006
chr3	69764000	69765000	0.06077533507388581
chr3	69764100	69765100	0.5758135786552359
chr3	69764200	69765200	1.0892148374442496
chr3	69764300	69765300	1.6502566836689156
chr3	69764400	69765400	0.9791861942496196
chr3	69764500	69765500	1.2581973258387154
chr3	69764600	69765600	1.04265695610998
chr3	69764700	69765700	0.572010610286701
chr3	69764800	69765800	-0.2586099297659265
chr3	69764900	69765900	-0.3330891498370108
chr3	69765000	69766000	-0.2648423108657191
chr3	69765100	69766100	-0.8186226883307257
chr3	69765200	69766200	-1.0709429447728982
chr3	69765300	69766300	-1.0568445680128564
chr3	69765400	69766400	-0.6421512901952608
chr3	69766400	69767400	1.080146209730526
chr3	69766500	69767500	0.7439002724918244
chr3	69766600	69767600	0.8572038937383936
chr3	69766700	69767700	1.1752897550156165
chr3	69766800	69767800	1.0232887537267397
chr3	69766900	69767900	1.085401293537425
chr3	69767000	69768000	0.3633050608626314
chr3	69767100	69768100	0.643786731528312
chr3	69767200	69768200	0.316933821531348
chr3	69767300	69768300	0.08311709102816278
chr3	69767400	69768400	0.24995207964757005
chr3	69767500	69768500	0.2676468841070978
chr3	69767600	69768600	0.1101690421256
chr3	69767700	69768700	-0.2524287724938998
chr3	69767800	69768800	0.266672845645233
chr3	69767900	69768900	0.18902638202379973
chr3	69768000	69769000	0.6210023235253049
chr3	69768100	69769100	-0.142359677549106
chr3	69768200	69769200	-0.4952180961883967
chr3	69768300	69769300	-0.06744953273656235
chr3	69768400	69769400	-0.12096431911467312
chr3	69768500	69769500	-0.19610601054635776
chr3	69768600	69769600	-0.3781353719073153
chr3	69768700	69769700	0.1115352132510472
chr3	69768800	69769800	0.4363434867115524
chr3	69768900	69769900	0.4376445332116763
chr3	69769000	69770000	0.49392383237690685
chr3	69769100	69770100	0.9947467050688628
chr3	69769200	69770200	1.4906288321518584
chr3	69769300	69770300	1.1614380391785042
chr3	69769400	69770400	1.191863989374906
chr3	69769500	69770500	1.7579470844682887
chr3	69769600	69770600	1.9392935298414868
chr3	69769700	69770700	1.1510383974833551
chr3	69769800	69770800	0.9388209028646428
chr3	69769900	69770900	0.9549727319842536
chr3	69770000	69771000	0.6459945641662707
chr3	69770100	69771100	0.5414707607895355
chr3	69770200	69771200	0.4128240389615458
chr3	69770300	69771300	0.5107631500217982
chr3	69770400	69771400	0.9436621589687886
chr3	69770500	69771500	1.2580609589023273
chr3	69770600	69771600	1.3191282006262712
chr3	69771300	69772300	1.3302079703851974
chr3	69771400	69772400	1.0163969395214079
chr3	69771500	69772500	-0.1984912832846726
chr3	69771600	69772600	0.06137098727004299
chr3	69771700	69772700	-0.03906579392388562
chr3	69771800	69772800	0.23606175783098826
chr3	69771900	69772900	0.6303636958480652
chr3	69772000	69773000	0.6507340529855158
chr3	69772100	69773100	0.7126162272050844
chr3	69772200	69773200	-0.014211931061294434
chr3	69772300	69773300	0.06717515550804687
chr3	69772400	69773400	0.16458619387311185
chr3	69772500	69773500	0.744312241940053
chr3	69772600	69773600	0.259134422936811
chr3	69772700	69773700	0.24798239813524695
chr3	69772800	69773800	-0.2621769670223083
chr3	69772900	69773900	-0.3449222390423977
chr3	69773000	69774000	0.19675672194720029
chr3	69773100	69774100	0.8552650517159673
chr3	69773200	69774200	0.4141513291892969
chr3	69773300	69774300	0.4433339948236146
chr3	69773400	69774400	0.4790687755342606
chr3	69773500	69774500	0.652837232818449
chr3	69773600	69774600	0.96748011552288
chr3	69773700	69774700	0.6135548633093414
chr3	69773800	69774800	0.9034081811687732
chr3	69773900	69774900	0.9941573663652112
chr3	69774000	69775000	0.6664904002869178
chr3	69774100	69775100	-0.06672531246053666
chr3	69774200	69775200	0.3773671540089312
chr3	69774300	69775300	0.3914671127543648
chr3	69774400	69775400	-0.5095573760218683
chr3	69774500	69775500	-0.4473590805193369
chr3	69774600	69775600	-0.8028110241260908
chr3	69774700	69775700	-0.7149627692442405
chr3	69774800	69775800	-1.1929735972646625
chr3	69774900	69775900	-2.0047715166194595
chr3	69775000	69776000	-1.2621939948309833
chr3	69775100	69776100	-1.3436933143698258
chr3	69775200	69776200	-0.8869318066959903
chr3	69775300	69776300	-0.6199335043294808
chr3	69775400	69776400	0.5266932239108297
chr3	69775500	69776500	0.13288129945471927
chr3	69775600	69776600	-0.3925337053713603
chr3	69775700	69776700	-0.4798455996184587
chr3	69775800	69776800	-0.14043187883592195
chr3	69775900	69776900	0.0241177731200845
chr3	69776000	69777000	-0.6020642609912238
chr3	69776100	69777100	-0.4539161345074154
chr3	69776200	69777200	-0.11394757075887828
chr3	69776300	69777300	-1.0619098075204825
chr3	69776400	69777400	-1.2178537026581495
chr3	69776500	69777500	-1.2190582553475908
chr3	69776600	69777600	-0.4294918325390144
chr3	69776700	69777700	-0.3944586967223103
chr3	69776800	69777800	-0.4071561696146406
chr3	69776900	69777900	-0.6587101268736923
chr3	69777000	69778000	-0.29018856476174176
chr3	69777100	69778100	-0.3711494045548533
chr3	69777200	69778200	-0.606913489376397
chr3	69777300	69778300	-0.07416699517394837
chr3	69777400	69778400	-0.06738790236158396
chr3	69777500	69778500	-0.14413811061769646
chr3	69777600	69778600	-0.4609922491247175
chr3	69777700	69778700	-0.05348153665955962
chr3	69777800	69778800	-0.6820756725460331
chr3	69777900	69778900	0.17510159756172358
chr3	69778000	69779000	0.5390235493613823
chr3	69778100	69779100	0.6621454861677938
chr3	69778200	69779200	0.5552040977620923
chr3	69778300	69779300	0.4972167086551941
chr3	69778400	69779400	0.1937141197191085
chr3	69778500	69779500	0.7291034813432459
chr3	69778600	69779600	1.4198675797994518
chr3	69778700	69779700	1.0771105300197377
chr3	69778800	69779800	1.364641756671186
chr3	69778900	69779900	0.7434174262938968
chr3	69779000	69780000	-0.2144220040228706
chr3	69779100	69780100	-0.09473686542979368
chr3	69779200	69780200	-0.3882709107692568
chr3	69779300	69780300	0.1853595653422683
chr3	69779400	69780400	-0.4365576420884872
chr3	69779500	69780500	-0.7549452721709567
chr3	69779600	69780600	-1.3161740415714496
chr3	69779700	69780700	-1.4162835165380083
chr3	69779800	69780800	-1.305577488290832
chr3	69779900	69780900	-1.1959221345207427
chr3	69780000	69781000	-0.7206829278599238
chr3	69780100	69781100	-0.6467553640905466
chr3	69780200	69781200	-0.17140700219713811
chr3	69780300	69781300	-1.2110313499841918
chr3	69780400	69781400	-0.5614104903991469
chr3	69780500	69781500	-0.4732674318555307
chr3	69780600	69781600	-0.4560478271011356
chr3	69780700	69781700	-0.6680094151069412
chr3	69780800	69781800	-0.30059118424622083
chr3	69780900	69781900	-0.1455580456653918
chr3	69781000	69782000	-0.2832732185070282
chr3	69781100	69782100	-0.18740650115234336
chr3	69781200	69782200	-0.5049508942186965
chr3	69781300	69782300	-0.5322383347612798
chr3	69781400	69782400	-0.7313849925445943
chr3	69781500	69782500	-1.0523638800215365
chr3	69781600	69782600	-0.8656928236037897
chr3	69781700	69782700	-0.4814741104581266
chr3	69781800	69782800	-1.1512936845016049
chr3	69781900	69782900	-1.2197660260693608
chr3	69782000	69783000	-1.0967738343130649
chr3	69782100	69783100	-1.3027010848196223
chr3	69782200	69783200	-0.7681193292839803
chr3	69782300	69783300	-0.4163663607784622
chr3	69782400	69783400	-0.08389217464428916
chr3	69782500	69783500	0.2788821356708219
chr3	69782600	69783600	0.14451942729759248
chr3	69782700	69783700	-0.4920390843275607
chr3	69782800	69783800	-0.3761465457712551
chr3	69782900	69783900	-0.18629689484303646
chr3	69783000	69784000	-0.3280578367275709
chr3	69783100	69784100	-0.07525821965348148
chr3	69783200	69784200	0.04984181437644816
chr3	69783300	69784300	0.14679200552988916
chr3	69783400	69784400	-0.1057048042514039
chr3	69783500	69784500	-0.10509736932700746
chr3	69783600	69784600	-0.12131641871386922
chr3	69783700	69784700	-0.09629735107792882
chr3	69783800	69784800	0.22418376463159972
chr3	69783900	69784900	0.3773477414973581
chr3	69784000	69785000	0.2659574422362314
chr3	69784100	69785100	0.07826766384253299
chr3	69784200	69785200	-0.5554791853814541
chr3	69784300	69785300	-0.28341156089592234
chr3	69784400	69785400	-0.3134167014817056
chr3	69784500	69785500	-0.7355076918333866
chr3	69784600	69785600	-1.1179278073585324
chr3	69784700	69785700	-0.4204329247351256
chr3	69784800	69785800	-0.5751045811111954
chr3	69784900	69785900	-1.088367721615497
chr3	69785000	69786000	-0.3318136419060468
chr3	69785100	69786100	-0.31262667222767154
chr3	69785200	69786200	-0.35583922060093603
chr3	69785300	69786300	-0.20979984541513785
chr3	69785400	69786400	0.3566103280272179
chr3	69785500	69786500	-0.3396342355815051
chr3	69785600	69786600	-0.20782762447167352
chr3	69785700	69786700	-0.23810190518271004
chr3	69785800	69786800	0.01260951643504519
chr3	69785900	69786900	0.1722122754990793
chr3	69786000	69787000	-0.1633081069998947
chr3	69786100	69787100	-0.2540974290990489
chr3	69786200	69787200	-0.7218757173008695
chr3	69786300	69787300	-1.2754872777486477
chr3	69786400	69787400	-1.9231150759560158
chr3	69786500	69787500	-1.1129839958380414
chr3	69786600	69787600	-0.849451797599588
chr3	69786700	69787700	-0.7674752047982452
chr3	69786800	69787800	-1.1474230317211342
chr3	69786900	69787900	-0.2686416802138693
chr3	69787000	69788000	-0.7274408625992559
chr3	69787100	69788100	-0.6131612448978727
chr3	69787200	69788200	0.2541746436269405
chr3	69788300	69789300	0.1587009467801664
chr3	69788400	69789400	0.1510232347196611
chr3	69788500	69789500	-0.1593745582882445
chr3	69788600	69789600	-0.4341824045315213
chr3	69788700	69789700	-0.19656804495306512
chr3	69788800	69789800	-1.0823796711513027
chr3	69788900	69789900	-1.2413732783446207
chr3	69789000	69790000	-1.5223741282688936
chr3	69789100	69790100	-1.4819783343222688
chr3	69789200	69790200	-1.3119665146813793
chr3	69789300	69790300	-1.0182262871501984
chr3	69789400	69790400	-0.8004808354623894
chr3	69789500	69790500	-0.9993285174863862
chr3	69789600	69790600	-1.195076986266191
chr3	69789700	69790700	-1.1992380419839637
chr3	69789800	69790800	-0.6063496755547387
chr3	69789900	69790900	0.2654863340526055
chr3	69790000	69791000	0.34405097094548165
chr3	69790100	69791100	0.17430595048686515
chr3	69790200	69791200	-0.5983196180868741
chr3	69790300	69791300	-0.7630281885744797
chr3	69790400	69791400	-0.6858097153225863
chr3	69790500	69791500	-1.0799306879876749
chr3	69790600	69791600	-1.2264439498785404
chr3	69790700	69791700	-1.8639732992695648
chr3	69790800	69791800	-1.8552427503871711
chr3	69790900	69791900	-2.748527136037507
chr3	69791000	69792000	-2.0695764436781583
chr3	69791100	69792100	-2.1901817079116355
chr3	69791200	69792200	-1.97744402060363
chr3	69791300	69792300	-2.706937534975288
chr3	69791400	69792400	-3.3003108136994217
chr3	69791500	69792500	-2.4627861916002045
chr3	69791600	69792600	-2.2326313020757147
chr3	69791700	69792700	-1.6238533333323295
chr3	69791800	69792800	-1.8325412238725527
chr3	69791900	69792900	-1.9437544336488133
chr3	69792000	69793000	-2.4810051527931534
chr3	69793600	69794600	-0.2505159338360023
chr3	69793700	69794700	-0.2680866655299893
chr3	69793800	69794800	-0.18048236057547248
chr3	69793900	69794900	-0.4843731326167745
chr3	69794000	69795000	-0.5292510534627732
chr3	69794100	69795100	-0.6156650728233861
chr3	69794200	69795200	-0.6639569952476471
chr3	69794300	69795300	-1.1957278296726914
chr3	69794400	69795400	-1.0537747203723749
chr3	69794500	69795500	-1.079698826950786
chr3	69794600	69795600	-0.01733528474248724
chr3	69794700	69795700	0.657302296377143
chr3	69795300	69796300	1.102448077948858
chr3	69795400	69796400	1.168292582568866
chr3	69796600	69797600	-1.9499456930960293
chr3	69796700	69797700	-2.3747527278869267
chr3	69796800	69797800	-2.494666986851912
chr3	69796900	69797900	-2.023685123038176
chr3	69797000	69798000	-2.0749184893024255
chr3	69797100	69798100	-2.3888995176252084
chr3	69797200	69798200	-1.9957683397792683
chr3	69797300	69798300	-2.158918020007664
chr3	69797400	69798400	-2.0440944571768034
chr3	69797500	69798500	-1.7097233226685402
chr3	69797600	69798600	-1.5586895840651185
chr3	69797700	69798700	-1.4832623745591749
chr3	69797800	69798800	-2.104161464107761
chr3	69797900	69798900	-2.0195544538848544
chr3	69798000	69799000	-2.624712559668139
chr3	69798100	69799100	-2.5283656606375606
chr3	69798200	69799200	-2.9912869739956043
chr3	69798300	69799300	-2.3798087088455047
chr3	69798400	69799400	-2.1378407803717288
chr3	69798500	69799500	-1.7061126550148151
chr3	69798600	69799600	-1.5547657569669806
chr3	69798700	69799700	-1.0044940214741092
chr3	69798800	69799800	0.08808393538095229
chr3	69798900	69799900	-0.5097272889311582
chr3	69799000	69800000	-0.31447136121436997
chr3	69799100	69800100	-0.4526126480869441
chr3	69799200	69800200	-0.2452622504085324
chr3	69799300	69800300	-1.000378160107238
chr3	69799400	69800400	-1.3906325338385157
chr3	69799500	69800500	-1.6644845989284045
chr3	69799600	69800600	-2.047771890579498
chr3	69799700	69800700	-2.360043262694384
chr3	69799800	69800800	-3.2816639252907223
chr3	69799900	69800900	-2.8786574122421764
chr3	69800000	69801000	-1.9475167384694734
chr3	69800100	69801100	-0.9889251658339124
chr3	69800200	69801200	-1.1769968353673748
chr3	69800300	69801300	-0.7225945452870641
chr3	69800400	69801400	0.1820405638566497
chr3	69800500	69801500	0.6396262964388759
chr3	69800600	69801600	0.7252155263617619
chr3	69800700	69801700	0.7146650881063877
chr3	69800800	69801800	0.9823606645287948
chr3	69800900	69801900	0.9716481817155416
chr3	69801000	69802000	0.08866585014762997
chr3	69801100	69802100	-0.7394412117283773
chr3	69801200	69802200	-0.7114283483052891
chr3	69801300	69802300	-1.0433701428248603
chr3	69801400	69802400	-1.4301508659176656
chr3	69801500	69802500	-1.530066933517284
chr3	69801600	69802600	-1.197465177777581
chr3	69801700	69802700	-1.2339708498287831
chr3	69802800	69803800	1.0146207550215451
chr3	69802900	69803900	0.21598148766863345
chr3	69803000	69804000	-0.6579206450422741
chr3	69803100	69804100	-0.996081081711612
chr3	69803200	69804200	-0.7435204515788335
chr3	69803300	69804300	-0.8305454921796548
chr3	69803400	69804400	-0.5433383234055064
chr3	69803500	69804500	-1.2915919063195804
chr3	69803600	69804600	-1.3187023268763276
chr3	69803700	69804700	-1.279965562090936
chr3	69803800	69804800	-1.550593153349062
chr3	69803900	69804900	-0.453234892686681
chr3	69804000	69805000	0.5865792410931665
chr3	69804100	69805100	0.41368910016284055
chr3	69804200	69805200	0.4068425975305133
chr3	69804300	69805300	0.5250891155702172
chr3	69804400	69805400	0.3849797844800216
chr3	69804500	69805500	0.6487924085700691
chr3	69804600	69805600	0.6938419216190568
chr3	69804700	69805700	1.0019673893919572
chr3	69804800	69805800	0.7619871111240922
chr3	69804900	69805900	-0.6148609323760298
chr3	69805000	69806000	-1.1025916617588836
chr3	69805100	69806100	-1.4270187321819594
chr3	69805200	69806200	-1.2573285821704894
chr3	69805300	69806300	-2.0685223575607705
chr3	69805400	69806400	-2.3431223915784494
chr3	69805500	69806500	-2.0172287500934147
chr3	69805600	69806600	-2.399738000465581
chr3	69805700	69806700	-2.3159436214054248
chr3	69805800	69806800	-1.4794225634427378
chr3	69805900	69806900	-0.6750371673537621
chr3	69806000	69807000	-0.24508973575635112
chr3	69806100	69807100	0.1542199076158606
chr3	69806200	69807200	-0.2220877520799812
chr3	69806300	69807300	0.15308948510229814
chr3	69806400	69807400	0.6382636049636997
chr3	69806500	69807500	0.4524794365244182
chr3	69806600	69807600	0.4782574053289704
chr3	69806700	69807700	0.21734525309535446
chr3	69806800	69807800	-0.5219763538297834
chr3	69806900	69807900	-0.9207262308672959
chr3	69807000	69808000	-0.6661688486473969
chr3	69807100	69808100	-0.9301244108863872
chr3	69807200	69808200	-0.5044577796846197
chr3	69807300	69808300	-0.3989113061078909
chr3	69807400	69808400	-0.7184792426182839
chr3	69807500	69808500	-0.9659578390247674
chr3	69807600	69808600	-0.515639379925507
chr3	69807700	69808700	-0.8937821387648744
chr3	69807800	69808800	-0.9104520495379904
chr3	69807900	69808900	-0.23988445372599
chr3	69808000	69809000	-0.5826272216909647
chr3	69808100	69809100	-1.0978375261952602
chr3	69808200	69809200	-1.6882162789526405
chr3	69808300	69809300	-2.6890488237233265
chr3	69808400	69809400	-2.3140550086648366
chr3	69808500	69809500	-2.0533986587590647
chr3	69808600	69809600	-1.8752290893905448
chr3	69808700	69809700	-1.5286077368399826
chr3	69808900	69809900	-1.000438941638122
chr3	69809000	69810000	-1.0061125149212684
chr3	69809200	69810200	-0.06232967734238036
chr3	69809600	69810600	0.07324515783145426
chr3	69809700	69810700	0.2636401690508645
chr3	69809800	69810800	-0.18147039014127786
chr3	69809900	69810900	-0.6151482569790189
chr3	69810000	69811000	-0.5784816168449631
chr3	69810100	69811100	-1.3144361541978795
chr3	69810200	69811200	-0.7753025825928815
chr3	69810300	69811300	-0.4435368335019183
chr3	69810400	69811400	0.2280613874126827
chr3	69810500	69811500	-0.09523929234622787
chr3	69810600	69811600	0.6029171717703979
chr3	69810700	69811700	0.8008316250543847
chr3	69810800	69811800	0.7314360341463646
chr3	69810900	69811900	0.7209599246465139
chr3	69811000	69812000	0.536147245587651
chr3	69811100	69812100	1.0175231516531045
chr3	69811200	69812200	0.2486150292392092
chr3	69811300	69812300	0.0553489727751636
chr3	69811400	69812400	-0.3289056481630609
chr3	69811500	69812500	-0.07258977309127057
chr3	69811600	69812600	0.14395168866666114
chr3	69811700	69812700	-1.3760300061968287
chr3	69811800	69812800	-1.269388442329481
chr3	69811900	69812900	-1.0648282422955115
chr3	69812000	69813000	-1.5049871074562715
chr3	69812100	69813100	-1.6527327148202988
chr3	69812200	69813200	-1.2312212465344168
chr3	69812300	69813300	-1.428003332897792
chr3	69812400	69813400	-1.5994394946441082
chr3	69812500	69813500	-1.8913412847199231
chr3	69812600	69813600	-2.4150785163904973
chr3	69812700	69813700	-1.5211404738180667
chr3	69812800	69813800	-1.5517467636702391
chr3	69812900	69813900	-1.6134292831666583
chr3	69813000	69814000	-1.4174181682674767
chr3	69813100	69814100	-0.881695000589557
chr3	69813200	69814200	-0.9913334914739697
chr3	69813300	69814300	-0.9966987524956804
chr3	69813400	69814400	-0.961531384759666
chr3	69813500	69814500	-0.9506029518523338
chr3	69813600	69814600	-0.850856821760395
chr3	69813700	69814700	-0.4088899825299037
chr3	69813800	69814800	-0.3792361644834619
chr3	69813900	69814900	-0.1235881802149212
chr3	69814000	69815000	0.36589858695216054
chr3	69814100	69815100	-0.4810461931329613
chr3	69814200	69815200	-0.6406212105222587
chr3	69814300	69815300	-0.415665708100159
chr3	69814400	69815400	-0.0984793485789617
chr3	69814500	69815500	-0.14493088341897914
chr3	69814600	69815600	-0.6348232085354437
chr3	69814700	69815700	-1.373266797558502
chr3	69814800	69815800	-1.3717006059002574
chr3	69814900	69815900	-1.0149376836327153
chr3	69815000	69816000	-1.6766086244626068
chr3	69815100	69816100	-1.3365634737893737
chr3	69815200	69816200	-1.0570629833051357
chr3	69815300	69816300	-1.0622226181596603
chr3	69815400	69816400	-1.0477532665850966
chr3	69815500	69816500	-0.9426867603485092
chr3	69815600	69816600	-0.5769357452899276
chr3	69815700	69816700	-0.4499452850730005
chr3	69815800	69816800	-0.2760129019147265
chr3	69815900	69816900	-1.005895230183076
chr3	69816000	69817000	-0.5142382662246845
chr3	69816100	69817100	-0.6407615287780281
chr3	69816200	69817200	-0.4838676223553289
chr3	69816300	69817300	-0.3144679008013708
chr3	69816400	69817400	-0.5466190266581955
chr3	69816500	69817500	-0.22712679860571885
chr3	69816600	69817600	-0.14316657322127127
chr3	69816700	69817700	0.1364283751555771
chr3	69816800	69817800	-0.3805161914617939
chr3	69816900	69817900	-0.04162460594634968
chr3	69817000	69818000	-0.5576373408947335
chr3	69817100	69818100	-0.29185274499105274
chr3	69817200	69818200	-0.6953093879700237
chr3	69817300	69818300	-1.6603277531478695
chr3	69817400	69818400	-1.400699037176702
chr3	69817500	69818500	-1.3163832677935832
chr3	69817600	69818600	-1.5193351252424645
chr3	69817700	69818700	-1.2844892058372064
chr3	69817800	69818800	-1.2083627258325165
chr3	69817900	69818900	-1.2764012794574386
chr3	69818000	69819000	-0.8917944874604835
chr3	69818100	69819100	-0.901299108307952
chr3	69818200	69819200	-0.6646599485041902
chr3	69818300	69819300	-0.0018998612207454548
chr3	69818400	69819400	-0.3217545978977513
chr3	69818500	69819500	-0.5821485533374336
chr3	69819900	69820900	-1.8442425734949257
chr3	69820000	69821000	-1.6349717815240574
chr3	69820100	69821100	-1.698613184794182
chr3	69820200	69821200	-0.9433239656677528
chr3	69820300	69821300	-0.6123387318722129
chr3	69820400	69821400	-0.6158640114443777
chr3	69820500	69821500	-0.4609066595139184
chr3	69820600	69821600	-0.3732096459005725
chr3	69821700	69822700	-0.8028155424622407
chr3	69821800	69822800	-1.1009342095610393
chr3	69821900	69822900	-1.3572331362990528
chr3	69822000	69823000	-2.366099047235999
chr3	69822100	69823100	-1.6580855775992824
chr3	69822200	69823200	-1.1323598905930818
chr3	69822300	69823300	-1.93811624003168
chr3	69822400	69823400	-1.7429986073590331
chr3	69822500	69823500	-1.2896920616232317
chr3	69822600	69823600	-0.7291126301507744
chr3	69822700	69823700	-0.7998590498484457
chr3	69822800	69823800	-0.3151960195333209
chr3	69822900	69823900	-0.6843139570248671
chr3	69823000	69824000	-0.07275085135997882
chr3	69823100	69824100	-0.2295009639151465
chr3	69823200	69824200	-0.4825734797686208
chr3	69823300	69824300	-0.32348653295798063
chr3	69823400	69824400	-1.2803413089674571
chr3	69823500	69824500	-1.3003189635075985
chr3	69823600	69824600	-1.1090863096761812
chr3	69823700	69824700	-1.0011709152207258
chr3	69823800	69824800	-1.0297575908447558
chr3	69823900	69824900	-0.5746303797957479
chr3	69824000	69825000	-0.4735124098586523
chr3	69824100	69825100	-0.8752762998323994
chr3	69824200	69825200	-0.644047052690871
chr3	69824700	69825700	-0.26434158993946016
chr3	69824800	69825800	-0.6992056703574177
chr3	69824900	69825900	-0.7535619660961654
chr3	69825000	69826000	-0.881803431767119
chr3	69825100	69826100	-1.1377574593021094
chr3	69825200	69826200	-1.2327023512352129
chr3	69825300	69826300	-1.1110208346104251
chr3	69825400	69826400	-1.0927285437083991
chr3	69825500	69826500	-1.8093398152449087
chr3	69825600	69826600	-1.914298773607016
chr3	69825700	69826700	-2.2866170188890997
chr3	69825800	69826800	-2.058189695301557
chr3	69825900	69826900	-2.0312986525712784
chr3	69826000	69827000	-1.626666140629795
chr3	69826100	69827100	-1.5665846137951396
chr3	69826200	69827200	-2.215590199503816
chr3	69826300	69827300	-3.0084598667282987
chr3	69826400	69827400	-2.9861447633144973
chr3	69826500	69827500	-2.97555300773072
chr3	69826600	69827600	-2.2193977237629237
chr3	69826700	69827700	-2.0927999202172307
chr3	69826800	69827800	-2.0184943968928395
chr3	69826900	69827900	-2.026794596609324
chr3	69827000	69828000	-2.454797711881296
chr3	69827100	69828100	-2.2720154868681286
chr3	69827200	69828200	-1.5210949767296815
chr3	69827300	69828300	-1.1897743452756502
chr3	69827400	69828400	-1.0097173746447234
chr3	69827500	69828500	-1.1063255659452125
chr3	69827600	69828600	-0.9652542003063288
chr3	69827700	69828700	-0.8836877242562666
chr3	69827800	69828800	-0.790177581989868
chr3	69827900	69828900	-0.7626567262855094
chr3	69828000	69829000	-0.47405521666362166
chr3	69828100	69829100	-0.38233074689718266
chr3	69828200	69829200	-0.05500451181723448
chr3	69828300	69829300	-0.13851743973740327
chr3	69828400	69829400	-0.3598019355264828
chr3	69828500	69829500	-0.1864301644866108
chr3	69828600	69829600	-0.3727882147581337
chr3	69828700	69829700	0.00013527468244378245
chr3	69828800	69829800	-0.05263374734680232
chr3	69828900	69829900	0.1726654442050039
chr3	69829000	69830000	0.27966937020931515
chr3	69829100	69830100	-0.1958583568692732
chr3	69829200	69830200	-1.3302378363110754
chr3	69829300	69830300	-0.86559332241112
chr3	69829400	69830400	-0.7079811103782256
chr3	69829500	69830500	-0.3982394974252124
chr3	69829600	69830600	-0.493311228599216
chr3	69829700	69830700	-0.9576328380876276
chr3	69829800	69830800	-1.28704246748677
chr3	69829900	69830900	-1.5025250309593383
chr3	69830000	69831000	-1.6602631492625974
chr3	69830100	69831100	-1.1669462112927178
chr3	69830200	69831200	-0.5337852714443226
chr3	69830300	69831300	-0.06002036302939194
chr3	69830400	69831400	-0.02478688992956342
chr3	69830500	69831500	-0.12090027828035535
chr3	69830600	69831600	-0.16549149514354572
chr3	69830700	69831700	0.22318885289177465
chr3	69830800	69831800	0.8936173879860725
chr3	69830900	69831900	1.5398115046520189
chr3	69831000	69832000	1.6680701453850828
chr3	69831100	69832100	1.3096270908679999
chr3	69831200	69832200	1.2242182354635478
chr3	69831300	69832300	0.8895263470307303
chr3	69831400	69832400	1.0235796974549634
chr3	69831500	69832500	0.9557627205264708
chr3	69831600	69832600	1.1050789896702036
chr3	69831700	69832700	1.0613421021781295
chr3	69831800	69832800	0.7214495460806486
chr3	69835100	69836100	-0.6618412465466261
chr3	69835200	69836200	-1.2786966850957904
chr3	69835300	69836300	-1.6175238753643897
chr3	69835400	69836400	-1.8663249097979235
chr3	69835500	69836500	-1.8077001503395729
chr3	69835600	69836600	-2.2524511752342824
chr3	69835700	69836700	-2.132328217715387
chr3	69835800	69836800	-1.5023136506155819
chr3	69835900	69836900	-1.263331291330014
chr3	69836000	69837000	-1.1171937058587231
chr3	69836100	69837100	-0.945296887297529
chr3	69836200	69837200	-0.3857951569099656
chr3	69836300	69837300	0.14795402938638488
chr3	69836400	69837400	-0.327682009279706
chr3	69836500	69837500	-0.17824589270440694
chr3	69836600	69837600	0.2919686689968345
chr3	69836700	69837700	0.5863040661608535
chr3	69836800	69837800	-0.10889625482000284
chr3	69836900	69837900	-0.2361036165189891
chr3	69837000	69838000	-0.6323411186010421
chr3	69837100	69838100	-0.28802940892369905
chr3	69837200	69838200	-0.3717421206740711
chr3	69837300	69838300	-0.05729319801508038
chr3	69837400	69838400	0.7956517997028881
chr3	69837500	69838500	0.5745363204886528
chr3	69837600	69838600	0.7080478701150198
chr3	69837700	69838700	-0.2256678214950043
chr3	69837800	69838800	0.2748265101049805
chr3	69837900	69838900	0.3222636574748927
chr3	69838000	69839000	-0.11828298029282949
chr3	69838100	69839100	-0.7768359492075666
chr3	69838200	69839200	-0.4459078709973327
chr3	69838300	69839300	-1.3198228514787993
chr3	69838400	69839400	-1.5554827766084531
chr3	69839500	69840500	0.006755310989305278
chr3	69839600	69840600	-0.28813659652046025
chr3	69839700	69840700	-0.2618330690370145
chr3	69840000	69841000	-0.5321562498035295
chr3	69840100	69841100	-0.3432287244540132
chr3	69840200	69841200	0.15315792875771542
chr3	69840300	69841300	1.1757700903191175
chr3	69840400	69841400	0.9792825111221962
chr3	69840500	69841500	1.2461135608563585
chr3	69840600	69841600	1.5894408968911955
chr3	69840700	69841700	1.6061806045039717
chr3	69840800	69841800	1.2732765840518598
chr3	69840900	69841900	1.6365447374730604
chr3	69841900	69842900	-3.0492027405053883
chr3	69842000	69843000	-2.8182500148110576
chr3	69842100	69843100	-2.348357826928177
chr3	69842200	69843200	-2.0746251708044974
chr3	69842300	69843300	-1.7992600760181532
chr3	69842400	69843400	-1.431434423846158
chr3	69842500	69843500	-1.0240741188793776
chr3	69842600	69843600	-1.2762123382772312
chr3	69842700	69843700	-1.1386045903058404
chr3	69842800	69843800	-0.5656214896786401
chr3	69842900	69843900	-0.7873358786380981
chr3	69843000	69844000	-0.6165898525191483
chr3	69843100	69844100	-1.1587277802552167
chr3	69843200	69844200	-0.9559067788691864
chr3	69843300	69844300	-0.9951909801165928
chr3	69843400	69844400	-1.2912399732071191
chr3	69843500	69844500	-2.01478069816352
chr3	69843600	69844600	-1.4463731020704251
chr3	69843700	69844700	-1.7278083704025302
chr3	69843800	69844800	-2.193554682661756
chr3	69843900	69844900	-2.0215510704942052
chr3	69844000	69845000	-2.3629009542425066
chr3	69844100	69845100	-1.41931751767321
chr3	69844200	69845200	-2.0367396560659388
chr3	69844300	69845300	-2.0782455717501804
chr3	69844400	69845400	-1.4904217297050948
chr3	69846800	69847800	-0.8768225879399542
chr3	69846900	69847900	-1.0854892687813271
chr3	69847000	69848000	-0.6633999335053978
chr3	69847100	69848100	-0.4329269210872208
chr3	69847200	69848200	0.34860849445835834
chr3	69847300	69848300	-0.10310985167445127
chr3	69847400	69848400	0.7677578752514467
chr3	69847500	69848500	0.7911338035852034
chr3	69847600	69848600	0.5665639394116633
chr3	69847700	69848700	-0.14716618855207572
chr3	69847800	69848800	-0.57877267089925
chr3	69847900	69848900	-0.18553571137641472
chr3	69849000	69850000	-0.13987869371660863
chr3	69849100	69850100	-0.30601209879907976
chr3	69849200	69850200	-0.15836128651355685
chr3	69849300	69850300	-0.1945229094762167
chr3	69849400	69850400	-0.3413180343468346
chr3	69849500	69850500	-1.230391503043632
chr3	69849600	69850600	-1.7213050821011875
chr3	69849700	69850700	-0.6984995020150432
chr3	69849800	69850800	-0.7393523032025469
chr3	69849900	69850900	0.2247349278243435
chr3	69850000	69851000	-0.003829513190641048
chr3	69850100	69851100	0.6342861679043427
chr3	69850200	69851200	0.6145014686069962
chr3	69850300	69851300	0.2430356523226281
chr3	69850400	69851400	0.4425469808982327
chr3	69850500	69851500	0.6348343419408575
chr3	69850600	69851600	0.6256485378407682
chr3	69850700	69851700	0.4608801384776766
chr3	69850800	69851800	0.4329623441108494
chr3	69850900	69851900	-0.18481297149725573
chr3	69851000	69852000	-0.38550403477867823
chr3	69851100	69852100	-1.0413001060967455
chr3	69851200	69852200	-1.1139797936291562
chr3	69851300	69852300	-1.3020262048718456
chr3	69851400	69852400	-1.952201265956561
chr3	69851500	69852500	-2.2459578516200227
chr3	69851600	69852600	-1.8725051389247616
chr3	69851700	69852700	-2.0476045707751327
chr3	69851800	69852800	-2.46827115662792
chr3	69851900	69852900	-2.406997766411604
chr3	69852000	69853000	-2.5585886650200758
chr3	69852100	69853100	-2.1741809083562864
chr3	69852200	69853200	-2.6567304775584177
chr3	69852300	69853300	-1.7507437895739073
chr3	69852400	69853400	-1.746242866825583
chr3	69852500	69853500	-1.8553247427874482
chr3	69852600	69853600	-2.637515031163782
chr3	69852700	69853700	-3.2757498503265725
chr3	69852800	69853800	-2.613642125668372
chr3	69852900	69853900	-2.3333352788037254
chr3	69853000	69854000	-1.87600986052796
chr3	69853100	69854100	-1.3383864347240857
chr3	69853200	69854200	-1.1424373894785549
chr3	69853300	69854300	-1.0803284814239549
chr3	69853400	69854400	-0.43663742293571706
chr3	69853900	69854900	1.0170970604638512
chr3	69854000	69855000	1.0609835664915825
chr3	69854100	69855100	0.7837485634306349
chr3	69854200	69855200	1.0942943992217753
chr3	69855300	69856300	-1.474806770363225
chr3	69855400	69856400	-1.2659810227085826
chr3	69855500	69856500	-0.7946985265555054
chr3	69855600	69856600	-0.3643342106421888
chr3	69855700	69856700	-0.4891465573188336
chr3	69855800	69856800	-0.14345192243089644
chr3	69855900	69856900	0.5157045252365944
chr3	69856000	69857000	1.2125620812898013
chr3	69856100	69857100	0.8283024310096088
chr3	69856200	69857200	0.16412431609585246
chr3	69856300	69857300	0.6798759947173135
chr3	69856400	69857400	0.28949970867636937
chr3	69856500	69857500	-0.5518375533441275
chr3	69856600	69857600	-0.6879658571467023
chr3	69856700	69857700	-0.5988008719516215
chr3	69856800	69857800	-0.4024736749049496
chr3	69856900	69857900	-0.6848448625318927
chr3	69857000	69858000	-1.3398612191166341
chr3	69857100	69858100	-1.3934664825154093
chr3	69857200	69858200	-1.262194445463325
chr3	69857300	69858300	-0.7926189082811604
chr3	69857400	69858400	-0.3181245747951364
chr3	69857500	69858500	0.017803831238345436
chr3	69857600	69858600	-0.449169113022358
chr3	69857700	69858700	-0.36852463703335625
chr3	69857800	69858800	-0.2448482112409265
chr3	69857900	69858900	-0.4434495100859334
chr3	69858000	69859000	-0.6311585307514147
chr3	69858100	69859100	0.6227224696518675
chr3	69858200	69859200	0.5486014333597896
chr3	69858300	69859300	0.301748820575102
chr3	69858400	69859400	0.1828565260222554
chr3	69858500	69859500	-0.1139704344771412
chr3	69858600	69859600	0.39082943978604345
chr3	69858700	69859700	0.19501509001876136
chr3	69858800	69859800	-0.15006858683510452
chr3	69858900	69859900	-0.1238756507138781
chr3	69859000	69860000	0.3457463019905843
chr3	69859100	69860100	-0.4541440403371623
chr3	69859200	69860200	0.030339676652855526
chr3	69859300	69860300	-0.09410496482403406
chr3	69859400	69860400	0.4760527657837814
chr3	69859500	69860500	1.0497795943687076
chr3	69859600	69860600	1.0670204071438307
chr3	69860600	69861600	2.2228050098789773
chr3	69860700	69861700	2.1218604773426977
chr3	69860800	69861800	2.4721329644048624
chr3	69860900	69861900	3.1248474319334036
chr3	69861000	69862000	2.6123495793952762
chr3	69861100	69862100	3.151673691978208
chr3	69861200	69862200	2.718916009645139
chr3	69861300	69862300	2.7682442108923198
chr3	69861400	69862400	1.9758153776149807
chr3	69861500	69862500	1.8443223414288945
chr3	69861600	69862600	1.2407736488330467
chr3	69861700	69862700	0.5913301345155931
chr3	69861800	69862800	0.6190311976696795
chr3	69861900	69862900	0.12102518769358807
chr3	69862000	69863000	-0.061097032013919354
chr3	69862100	69863100	-0.710674124164014
chr3	69862200	69863200	-0.5782823357625866
chr3	69862300	69863300	-0.5563245602944041
chr3	69862400	69863400	-0.7090554410778038
chr3	69862500	69863500	-0.4368503758344149
chr3	69862600	69863600	-0.2410243160842734
chr3	69862700	69863700	0.6956048778447352
chr3	69862800	69863800	0.434103822461698
chr3	69862900	69863900	0.7302472286212933
chr3	69863000	69864000	0.48143367595494835
chr3	69863100	69864100	0.3015421718560886
chr3	69863200	69864200	0.047804865132279765
chr3	69863300	69864300	-0.06043003926687615
chr3	69863400	69864400	0.13194415127723413
chr3	69863500	69864500	0.135494301728026
chr3	69863600	69864600	0.1084540090539346
chr3	69863700	69864700	-0.14956488632614842
chr3	69863800	69864800	-0.05986221557981445
chr3	69863900	69864900	-0.8366260665824576
chr3	69864000	69865000	0.16731308112767326
chr3	69864100	69865100	0.730203488895855
chr3	69864200	69865200	1.1736268882771226
chr3	69864300	69865300	1.021415511556627
chr3	69864400	69865400	1.035686649752279
chr3	69864500	69865500	0.8533546127934563
chr3	69864600	69865600	0.8095628873874737
chr3	69864700	69865700	0.8918696147582547
chr3	69864800	69865800	0.6319819047730612
chr3	69864900	69865900	0.6028184059294734
chr3	69865000	69866000	0.5377949709726169
chr3	69865100	69866100	0.4884900316943455
chr3	69865200	69866200	0.4610552420587677
chr3	69865300	69866300	0.9888287805999956
chr3	69865400	69866400	0.8157751177011934
chr3	69865500	69866500	1.1059084460947624
chr3	69865600	69866600	1.0932810994272
chr3	69865700	69866700	0.8387367095186448
chr3	69865800	69866800	1.6477792476005129
chr3	69866600	69867600	0.6087647997606492
chr3	69866700	69867700	0.3346735482719859
chr3	69866800	69867800	-0.6476847466868405
chr3	69866900	69867900	-0.4505628589505922
chr3	69867000	69868000	-0.8462216974282598
chr3	69867100	69868100	-1.1299410427906538
chr3	69867200	69868200	-0.875822656133963
chr3	69867300	69868300	-0.5622976116358959
chr3	69867400	69868400	-0.7334656730488727
chr3	69867500	69868500	-0.12423870640726913
chr3	69867600	69868600	0.04985024285511416
chr3	69867700	69868700	0.6592656219932437
chr3	69867800	69868800	1.1239815717337356
chr3	69867900	69868900	0.874275325502541
chr3	69868900	69869900	0.4926029487163823
chr3	69869000	69870000	0.5441053623400285
chr3	69869100	69870100	0.5938655139587198
chr3	69869200	69870200	0.7860697751393558
chr3	69869300	69870300	1.2606945976734287
chr3	69869400	69870400	1.0818931162567027
chr3	69870200	69871200	1.7931812892806431
chr3	69870300	69871300	2.1038498439094746
chr3	69870400	69871400	1.0459205538714251
chr3	69870500	69871500	0.9265080888140328
chr3	69870600	69871600	0.11875716730484627
chr3	69870700	69871700	-0.11468402379162405
chr3	69870800	69871800	-0.4681970026361309
chr3	69870900	69871900	-0.7701300305751135
chr3	69871000	69872000	-0.6214462500605461
chr3	69871100	69872100	-1.1421147497091124
chr3	69871200	69872200	-1.3742781596143567
chr3	69871300	69872300	-1.3794618695016414
chr3	69871400	69872400	-0.9593490256148196
chr3	69871500	69872500	-0.8988171932829754
chr3	69871600	69872600	-0.38435877568461496
chr3	69871700	69872700	-0.3574232290083654
chr3	69871800	69872800	-0.6462834602065073
chr3	69871900	69872900	-0.4032381501520417
chr3	69872000	69873000	-0.1944384837992273
chr3	69872100	69873100	0.40973861891899066
chr3	69872200	69873200	0.00018394129830668731
chr3	69872300	69873300	-0.14410006663950242
chr3	69872400	69873400	-0.3467298128566039
chr3	69872500	69873500	-0.4939705173657628
chr3	69872600	69873600	-0.3687270600137405
chr3	69872700	69873700	0.04013490758663234
chr3	69872800	69873800	-0.4778131776227551
chr3	69872900	69873900	-0.1401435933748315
chr3	69873000	69874000	-0.67917409988438
chr3	69873100	69874100	-0.9303532325875552
chr3	69873200	69874200	-0.5966109464562381
chr3	69873300	69874300	-1.0325598072164106
chr3	69873400	69874400	-1.1852831779432875
chr3	69873500	69874500	-2.116989211049476
chr3	69873600	69874600	-2.0149380494737157
chr3	69873700	69874700	-1.5148625101058029
chr3	69873800	69874800	-0.8036576847056156
chr3	69873900	69874900	-1.6159111447091183
chr3	69874000	69875000	-1.2775961944769312
chr3	69874100	69875100	-1.0569901402068302
chr3	69874200	69875200	-1.6395813027469524
chr3	69874300	69875300	-1.3559163281570967
chr3	69874400	69875400	-0.2713116229456726
chr3	69874500	69875500	0.2211464212717176
chr3	69874600	69875600	0.5389025970481419
chr3	69874700	69875700	-0.3835226695487217
chr3	69874800	69875800	-0.4730391179780013
chr3	69874900	69875900	-0.012486615657917564
chr3	69875000	69876000	0.44971079629446353
chr3	69875100	69876100	0.9198651643694736
chr3	69875200	69876200	1.4764372324844373
chr3	69875300	69876300	1.4093057666306883
chr3	69875400	69876400	0.862264437869228
chr3	69875500	69876500	1.114089101754997
chr3	69875600	69876600	0.9476187600572716
chr3	69875700	69876700	1.4451092869649915
chr3	69875800	69876800	1.8695059933676503
chr3	69875900	69876900	1.9807358773614707
chr3	69876000	69877000	1.300549214907221
chr3	69876100	69877100	1.0321431524341609
chr3	69876200	69877200	0.6490108308504003
chr3	69876300	69877300	0.3794573440920809
chr3	69876400	69877400	0.06618190866691938
chr3	69876500	69877500	0.2770049189717182
chr3	69876600	69877600	0.3480133913860537
chr3	69876700	69877700	0.22660307288403755
chr3	69876800	69877800	0.12284094729285855
chr3	69876900	69877900	0.3070381114613214
chr3	69877000	69878000	0.8276845381207538
chr3	69877100	69878100	0.712378379293436
chr3	69877200	69878200	1.3088802690592245
chr3	69877500	69878500	2.10031463765946
chr3	69877600	69878600	1.2847909792580845
chr3	69877700	69878700	1.2786149002804583
chr3	69877800	69878800	0.8521909863925262
chr3	69877900	69878900	1.256381167111
chr3	69878000	69879000	0.829218862007458
chr3	69878100	69879100	0.8808813947683587
chr3	69878200	69879200	1.7081100932427316
chr3	69878300	69879300	2.0998319569175248
chr3	69878400	69879400	2.768808819748292
chr3	69878500	69879500	2.072125740816567
chr3	69878600	69879600	2.5930023910029965
chr3	69878700	69879700	2.2187703676679646
chr3	69878800	69879800	2.448801404389472
chr3	69878900	69879900	1.7633538960170767
chr3	69879000	69880000	2.153059224845379
chr3	69879100	69880100	2.464225527943268
chr3	69879200	69880200	1.0293651147717382
chr3	69879300	69880300	0.3881261129946172
chr3	69879400	69880400	-0.7297227160848025
chr3	69879500	69880500	-0.6504211007022727
chr3	69879600	69880600	-0.4406404804096625
chr3	69879700	69880700	-0.5766203731149077
chr3	69879800	69880800	-0.7172809675107528
chr3	69879900	69880900	-0.618968414147293
chr3	69880000	69881000	-0.7425306540242111
chr3	69880100	69881100	-1.0709899518956156
chr3	69880200	69881200	-0.7051135356886737
chr3	69880300	69881300	-0.6217371751862347
chr3	69880400	69881400	-0.17666491295234485
chr3	69880500	69881500	0.3830815798165701
chr3	69880600	69881600	0.2044471051670464
chr3	69880700	69881700	1.0089036193822354
chr3	69880800	69881800	0.7147791734076159
chr3	69880900	69881900	0.29727159354001864
chr3	69881000	69882000	0.31432729604818077
chr3	69881100	69882100	0.5026003628525922
chr3	69881200	69882200	0.9170740698218052
chr3	69881300	69882300	0.7140685687134289
chr3	69881400	69882400	0.1938482945764298
chr3	69881500	69882500	0.3243332552232277
chr3	69881600	69882600	0.2504275063635209
chr3	69881700	69882700	-0.2049597639888272
chr3	69881800	69882800	-0.5530258663130485
chr3	69881900	69882900	-0.1220810172158609
chr3	69882000	69883000	0.19829280861316087
chr3	69882100	69883100	0.6134855691805554
chr3	69882200	69883200	0.34905013087453096
chr3	69882300	69883300	0.5233747880388072
chr3	69882400	69883400	1.3214926971052026
chr3	69882500	69883500	0.9827123738640984
chr3	69882600	69883600	-0.233264113140094
chr3	69882700	69883700	-0.4471539294411441
chr3	69882800	69883800	0.0014836973702878405
chr3	69882900	69883900	-0.10652675866574557
chr3	69883000	69884000	-0.5470054741632366
chr3	69883100	69884100	-1.03848719480401
chr3	69883200	69884200	-1.0222941804621477
chr3	69883300	69884300	-0.8925996495621284
chr3	69883400	69884400	-1.210678707924012
chr3	69883500	69884500	-1.103971077295717
chr3	69883600	69884600	0.23661181957797545
chr3	69883700	69884700	0.3966097440044443
chr3	69883800	69884800	0.7160968845003134
chr3	69883900	69884900	0.2439970333640636
chr3	69884000	69885000	0.12152819665033018
chr3	69884100	69885100	-0.02552966080463958
chr3	69884200	69885200	-0.0973837314794678
chr3	69884300	69885300	-0.43238663389274656
chr3	69884400	69885400	-0.6442182931069848
chr3	69884500	69885500	-0.6833359997394459
chr3	69884600	69885600	-0.16485130780526172
chr3	69884700	69885700	0.0037474274853183352
chr3	69884800	69885800	-0.16767619442861956
chr3	69884900	69885900	-0.06269438921532462
chr3	69885000	69886000	-0.11032958542000602
chr3	69885100	69886100	-0.4812070370267692
chr3	69885200	69886200	-0.4573479767058796
chr3	69885300	69886300	-0.0476994505984324
chr3	69885400	69886400	-0.3822304909707704
chr3	69885500	69886500	-0.0973674107787984
chr3	69885600	69886600	-0.8040688733994212
chr3	69885700	69886700	-0.6598030753867862
chr3	69885800	69886800	-0.4173457099749134
chr3	69885900	69886900	-0.023886074182931143
chr3	69886000	69887000	-0.06535303458109401
chr3	69886100	69887100	0.4602477862293575
chr3	69886200	69887200	0.3822455401084658
chr3	69886300	69887300	0.10024662492167476
chr3	69886400	69887400	0.29819158053568834
chr3	69886500	69887500	0.3156546382541923
chr3	69886600	69887600	-0.2847380042469689
chr3	69886700	69887700	-1.1705228767932536
chr3	69886800	69887800	-1.618081843893139
chr3	69886900	69887900	-1.6944067846002158
chr3	69887000	69888000	-0.8082907811094933
chr3	69887100	69888100	-0.6970475730142982
chr3	69887200	69888200	-0.8557514133670486
chr3	69887300	69888300	-0.3799447521219193
chr3	69887400	69888400	0.03727051737228409
chr3	69887500	69888500	0.02149215124554728
chr3	69887600	69888600	0.4949518556112104
chr3	69887700	69888700	1.4558055483734476
chr3	69887800	69888800	1.739889045594067
chr3	69887900	69888900	1.2603123697645735
chr3	69888000	69889000	0.7339519128081982
chr3	69889100	69890100	0.4241709800076186
chr3	69889200	69890200	0.40740097036503203
chr3	69889300	69890300	0.5643570886863791
chr3	69889400	69890400	0.5499122262414948
chr3	69889500	69890500	0.6084951204757801
chr3	69889600	69890600	-0.5318587802984582
chr3	69889700	69890700	-0.1848112483804009
chr3	69889800	69890800	-0.1791230648654567
chr3	69889900	69890900	0.2333129738540363
chr3	69890000	69891000	0.07847542872398165
chr3	69890100	69891100	-0.11580680292644592
chr3	69890200	69891200	-0.04124901527224591
chr3	69890300	69891300	-0.08583947637085634
chr3	69890400	69891400	-0.062545073664744
chr3	69890500	69891500	-0.2887074135157663
chr3	69890600	69891600	0.6947349403593439
chr3	69890700	69891700	0.9004750034385067
chr3	69890800	69891800	0.24871230195771385
chr3	69890900	69891900	-0.32456633003264473
chr3	69891000	69892000	-0.39461868897794616
chr3	69891100	69892100	-0.4171894789266298
chr3	69891200	69892200	-0.9175629454560358
chr3	69891300	69892300	-0.8052965606098987
chr3	69891400	69892400	-0.9977978552258112
chr3	69891500	69892500	-1.299418157981474
chr3	69891600	69892600	-1.4216531903811698
chr3	69891700	69892700	-2.070919108431893
chr3	69891800	69892800	-2.0024353862692488
chr3	69891900	69892900	-1.657783042836456
chr3	69892000	69893000	-1.240029934598853
chr3	69892100	69893100	-0.6268467362616444
chr3	69892200	69893200	-0.22401958361441046
chr3	69892300	69893300	-0.1614034213696955
chr3	69892400	69893400	0.4960719595439619
chr3	69892500	69893500	0.4807030684882783
chr3	69892600	69893600	0.6794424317843519
chr3	69892700	69893700	0.6705486650328419
chr3	69892800	69893800	1.0198917040814723
chr3	69892900	69893900	0.8674151891221703
chr3	69893000	69894000	0.665890936187155
chr3	69893100	69894100	0.45730982039923995
chr3	69893200	69894200	0.04838312193394143
chr3	69893300	69894300	-0.6379552776345344
chr3	69893400	69894400	-1.3736036932287967
chr3	69893500	69894500	-1.0391624590087754
chr3	69893600	69894600	-0.7868582946861102
chr3	69893700	69894700	-0.5258561440712135
chr3	69893800	69894800	-0.4413185192112435
chr3	69893900	69894900	-0.16532288531805334
chr3	69894000	69895000	-0.06232134125824102
chr3	69894100	69895100	-0.35095043302181045
chr3	69894200	69895200	0.5050202404418576
chr3	69894300	69895300	0.9328927420418656
chr3	69894400	69895400	1.1601231360607125
chr3	69894500	69895500	1.127577161054419
chr3	69894600	69895600	0.6765052499133821
chr3	69894700	69895700	0.4954671127801929
chr3	69894800	69895800	0.1927896057517412
chr3	69894900	69895900	0.5621820675595374
chr3	69895000	69896000	0.6828607176278471
chr3	69895100	69896100	1.48468232014956
chr3	69895200	69896200	0.9191445428706948
chr3	69895300	69896300	0.8254999604826306
chr3	69895400	69896400	1.083722512111695
chr3	69895500	69896500	1.3118160329991049
chr3	69895600	69896600	1.4784733194370283
chr3	69895700	69896700	1.6300825412985718
chr3	69895800	69896800	2.015850766881747
chr3	69895900	69896900	1.0762809165552107
chr3	69896000	69897000	1.0583252460098775
chr3	69896100	69897100	0.2930531677728076
chr3	69896200	69897200	0.7784738581260893
chr3	69896300	69897300	1.3772657433120934
chr3	69896400	69897400	1.1139138080239948
chr3	69896500	69897500	0.9718295701135196
chr3	69896600	69897600	0.3268885822716633
chr3	69896700	69897700	0.4778920985048481
chr3	69896800	69897800	0.3592707370811412
chr3	69896900	69897900	0.43371832895749896
chr3	69897000	69898000	0.18847188540300305
chr3	69897100	69898100	0.3335954715149841
chr3	69897200	69898200	0.3883761236567959
chr3	69897300	69898300	-0.010974982890475823
chr3	69897400	69898400	-0.1761967380632347
chr3	69897500	69898500	-0.2865977815498886
chr3	69897600	69898600	0.7489487010725139
chr3	69897700	69898700	0.4678449088164099
chr3	69897800	69898800	0.17212950340035754
chr3	69897900	69898900	0.2476029758109813
chr3	69898000	69899000	0.10666269043881176
chr3	69898100	69899100	0.2378592645150169
chr3	69898200	69899200	-0.17884194970986533
chr3	69898300	69899300	-0.3803503433248395
chr3	69898400	69899400	-0.5377065092087717
chr3	69898500	69899500	-0.4827310191277995
chr3	69898600	69899600	-1.53530046225056
chr3	69898700	69899700	-1.7450615179157691
chr3	69898800	69899800	-1.6322219689368782
chr3	69898900	69899900	-1.2078102913799644
chr3	69899000	69900000	-0.7334906577201479
chr3	69899100	69900100	-0.991608943394994
chr3	69899200	69900200	-1.0155710385095598
chr3	69899300	69900300	-0.7166481231709912
chr3	69899400	69900400	-0.07872439645389308
chr3	69899500	69900500	-0.051208943101236665
chr3	69899600	69900600	0.6979885706723895
chr3	69899700	69900700	0.9402843974700346
chr3	69899800	69900800	1.01528160809633
chr3	69899900	69900900	0.6503342910662322
chr3	69900000	69901000	0.4127110006859282
chr3	69900100	69901100	0.3885141571208697
chr3	69900200	69901200	0.3446760685703128
chr3	69901200	69902200	1.1839174493123377
chr3	69901300	69902300	0.6008930506779501
chr3	69901400	69902400	0.3771046853210033
chr3	69901500	69902500	0.440047782582194
chr3	69901600	69902600	0.6486697886937917
chr3	69901700	69902700	0.1474228698732247
chr3	69901800	69902800	0.618232846763641
chr3	69901900	69902900	-0.3962729772875392
chr3	69902000	69903000	-1.1315917929326935
chr3	69902100	69903100	-1.484625697395227
chr3	69902200	69903200	-1.765483403634345
chr3	69902300	69903300	-2.069149290135671
chr3	69902400	69903400	-1.7022018912630108
chr3	69902500	69903500	-2.5561841476299385
chr3	69902600	69903600	-2.786346394100086
chr3	69902700	69903700	-2.3615857706130505
chr3	69902800	69903800	-3.0069030709237783
chr3	69902900	69903900	-1.693513049445864
chr3	69903000	69904000	-1.2514204676318068
chr3	69903100	69904100	-1.215461585743003
chr3	69903200	69904200	-0.6155929813256728
chr3	69903300	69904300	0.11014344803578828
chr3	69903400	69904400	-0.1735443991109616
chr3	69903500	69904500	0.5843578417396661
chr3	69903600	69904600	0.5147253818557316
chr3	69903700	69904700	0.9446518842039544
chr3	69903800	69904800	1.5521755121103304
chr3	69903900	69904900	0.965844181968228
chr3	69904000	69905000	0.8940474260138946
chr3	69904100	69905100	1.1712009499634304
chr3	69904200	69905200	0.8222100936396316
chr3	69904300	69905300	0.08109930610327404
chr3	69904400	69905400	0.01148491343480229
chr3	69904500	69905500	-0.08425195579400922
chr3	69904600	69905600	-0.16541367104431373
chr3	69904700	69905700	-0.6393136766676291
chr3	69904800	69905800	-1.4047118307890742
chr3	69904900	69905900	-1.2597807659196476
chr3	69905000	69906000	-1.413803424670031
chr3	69905100	69906100	-1.846389379566656
chr3	69905200	69906200	-1.9073781450186584
chr3	69905300	69906300	-1.9437173987056369
chr3	69905400	69906400	-2.1359151545125292
chr3	69905500	69906500	-2.2527487265682598
chr3	69905600	69906600	-1.8522406660293675
chr3	69905700	69906700	-2.1083111139631145
chr3	69905800	69906800	-1.94778287242444
chr3	69905900	69906900	-2.070229694522592
chr3	69906000	69907000	-2.340966079622959
chr3	69906100	69907100	-1.7533598271518591
chr3	69906200	69907200	-1.4339262574373448
chr3	69906300	69907300	-1.7618739986306176
chr3	69906400	69907400	-1.7341038166757308
chr3	69906500	69907500	-1.9213621480870589
chr3	69906600	69907600	-2.0749638008283116
chr3	69906700	69907700	-1.4245135150341577
chr3	69906800	69907800	-1.0501261182135708
chr3	69906900	69907900	-1.2330195667144177
chr3	69907000	69908000	-1.457265601235362
chr3	69907100	69908100	-2.0724189502166834
chr3	69907200	69908200	-2.290447186378275
chr3	69907300	69908300	-1.0351387409193076
chr3	69907400	69908400	-0.5971112483811577
chr3	69907500	69908500	-0.6028885885288922
chr3	69907600	69908600	-0.45051584683283896
chr3	69907700	69908700	-1.2367347898990757
chr3	69907800	69908800	-1.6897020609063398
chr3	69907900	69908900	-1.1770751748855208
chr3	69908000	69909000	-0.8828400769062004
chr3	69908100	69909100	-1.009449260601754
chr3	69908200	69909200	-1.0831349897249258
chr3	69908300	69909300	-1.4344602550709258
chr3	69908400	69909400	-1.366288233841194
chr3	69908500	69909500	-0.6156855974316259
chr3	69908600	69909600	-1.1151057522645011
chr3	69908700	69909700	-0.4031364071850879
chr3	69908800	69909800	-0.20738394102491936
chr3	69908900	69909900	-0.8649899424198189
chr3	69909000	69910000	-0.3120659338041998
chr3	69909100	69910100	0.4478284882271608
chr3	69909200	69910200	0.4157162084844638
chr3	69909300	69910300	0.756381222391773
chr3	69909400	69910400	-0.061457338626091325
chr3	69909500	69910500	-0.9402391109243038
chr3	69909600	69910600	-0.3213410811796005
chr3	69909700	69910700	-0.7807792937058333
chr3	69909800	69910800	-0.6122956791511311
chr3	69909900	69910900	0.19990384551557427
chr3	69910000	69911000	0.22430145845333252
chr3	69910100	69911100	-0.4460494323427576
chr3	69910200	69911200	-0.2946953453751062
chr3	69910300	69911300	-0.8529637867974842
chr3	69910400	69911400	-0.26660914426579035
chr3	69910500	69911500	0.4873906623750397
chr3	69910600	69911600	0.02642656850560738
chr3	69910700	69911700	-0.2769116366002237
chr3	69910800	69911800	-0.4077828222411523
chr3	69910900	69911900	-0.8752864935304767
chr3	69911000	69912000	-0.8383528980261546
chr3	69911100	69912100	-0.7738165874621257
chr3	69911200	69912200	-1.3120476275326636
chr3	69911300	69912300	-1.6777276244191381
chr3	69911400	69912400	-1.816957701806741
chr3	69911500	69912500	-2.460823988985672
chr3	69911600	69912600	-2.0725749866493737
chr3	69911700	69912700	-1.7174536557035895
chr3	69911800	69912800	-1.4962525873924766
chr3	69911900	69912900	-1.7000210177140949
chr3	69912000	69913000	-1.717631657964497
chr3	69912100	69913100	-1.503357330771646
chr3	69912200	69913200	-1.0343301624774397
chr3	69912300	69913300	-0.7147698851354648
chr3	69912400	69913400	-0.6420943046028339
chr3	69912500	69913500	-0.22642001320822
chr3	69912600	69913600	-0.5277272902153043
chr3	69912700	69913700	-1.8180695732705732
chr3	69912800	69913800	-1.8829798028410287
chr3	69912900	69913900	-2.5118002996162065
chr3	69913000	69914000	-3.2028502200524365
chr3	69913100	69914100	-2.9219234079158234
chr3	69913200	69914200	-3.3161373622879813
chr3	69913300	69914300	-3.0679729258217767
chr3	69913400	69914400	-2.953391345059915
chr3	69913500	69914500	-3.1179911608466
chr3	69913600	69914600	-2.747553334539296
chr3	69913700	69914700	-1.3838393828243738
chr3	69913800	69914800	-1.644407457412167
chr3	69913900	69914900	-0.9773084375432446
chr3	69914000	69915000	-0.40105905088067245
chr3	69914100	69915100	-0.4601812522071189
chr3	69914200	69915200	-0.10488182091010036
chr3	69914300	69915300	0.11098300402951518
chr3	69914400	69915400	-0.07359798999858383
chr3	69914500	69915500	-0.8694215334443449
chr3	69914600	69915600	-0.5813770847582771
chr3	69914700	69915700	-0.6601015173886322
chr3	69914800	69915800	-0.8183993545654592
chr3	69914900	69915900	-0.5245473378245294
chr3	69915000	69916000	-0.6853821391927701
chr3	69915100	69916100	-0.6793778791917191
chr3	69915200	69916200	-0.6249133001918081
chr3	69915300	69916300	-1.107610850577509
chr3	69915400	69916400	-1.3291427592077356
chr3	69915500	69916500	-0.8397853219847267
chr3	69915600	69916600	-1.217496586316816
chr3	69915700	69916700	-0.7580519706406189
chr3	69915800	69916800	-0.5771227102190413
chr3	69915900	69916900	-0.41102480738081204
chr3	69916000	69917000	-0.4924313047156042
chr3	69916100	69917100	-1.2819501799096338
chr3	69916200	69917200	-1.3600050118683005
chr3	69916300	69917300	-0.8238209964167009
chr3	69917400	69918400	-1.1700950268474941
chr3	69917500	69918500	-1.204693282459675
chr3	69917600	69918600	-1.7424285061896851
chr3	69917700	69918700	-1.4394208465737053
chr3	69917800	69918800	-1.452953671235559
chr3	69917900	69918900	-1.9946073892537082
chr3	69918000	69919000	-1.0692467841260018
chr3	69918100	69919100	-0.6737245629713253
chr3	69918200	69919200	-1.194157318415709
chr3	69918300	69919300	-1.679851304990778
chr3	69918400	69919400	-2.2994167501108187
chr3	69918500	69919500	-2.753607705009953
chr3	69918600	69919600	-2.368831808727321
chr3	69918700	69919700	-2.6625738969291683
chr3	69918800	69919800	-2.8729435476173455
chr3	69918900	69919900	-2.201825336778956
chr3	69919000	69920000	-1.7516578445949837
chr3	69919100	69920100	-1.8903094017274271
chr3	69919200	69920200	-1.8851393637725904
chr3	69919300	69920300	-1.14789020797817
chr3	69919400	69920400	-0.5893455924321186
chr3	69919500	69920500	0.4428201384569927
chr3	69919600	69920600	0.6359334849870687
chr3	69919700	69920700	0.8668067189343932
chr3	69919800	69920800	1.812166365788458
chr3	69919900	69920900	2.1991234252754586
chr3	69920000	69921000	2.121837401656605
chr3	69920100	69921100	2.2902882607519257
chr3	69920200	69921200	1.9111639485715897
chr3	69920300	69921300	1.1901235202566107
chr3	69920400	69921400	1.0868614286152414
chr3	69920500	69921500	0.3362846561249584
chr3	69920600	69921600	0.21932865229034096
chr3	69920700	69921700	0.02141072990286836
chr3	69920800	69921800	-0.4598504681522877
chr3	69920900	69921900	-1.8578804941312184
chr3	69921000	69922000	-1.747275670477704
chr3	69921100	69922100	-1.6428814385655175
chr3	69921200	69922200	-0.9205626740173821
chr3	69921300	69922300	-0.7269529142364721
chr3	69921400	69922400	-0.7910283780259327
chr3	69921500	69922500	-0.8465949891074255
chr3	69921600	69922600	-0.4549781840089525
chr3	69921700	69922700	-0.3163636241445985
chr3	69921800	69922800	-0.4636742746798213
chr3	69921900	69922900	0.6317939914555666
chr3	69922000	69923000	0.7711540749481484
chr3	69922100	69923100	0.15474013492791275
chr3	69922200	69923200	0.21504357238842986
chr3	69922300	69923300	0.1232437500802923
chr3	69922400	69923400	0.08800178596964349
chr3	69922500	69923500	0.33334171739599977
chr3	69922600	69923600	-0.2165685214084271
chr3	69922700	69923700	-0.13433809470874206
chr3	69922800	69923800	-0.22896572055528785
chr3	69922900	69923900	-0.29245421447455555
chr3	69923000	69924000	-0.6128380558688906
chr3	69923100	69924100	-0.304441854549986
chr3	69923200	69924200	-0.3658911391674001
chr3	69923300	69924300	0.2522571284183211
chr3	69923400	69924400	0.6222340686146617
chr3	69923500	69924500	0.0992685925588161
chr3	69923600	69924600	0.2468221918495912
chr3	69923700	69924700	0.07699506609920373
chr3	69923800	69924800	0.4925943951180438
chr3	69923900	69924900	0.5480235418237972
chr3	69924000	69925000	0.7120612573144539
chr3	69924100	69925100	0.8098824086752501
chr3	69924200	69925200	0.28263927025726043
chr3	69924300	69925300	0.3167704797360737
chr3	69924400	69925400	0.6438127592728331
chr3	69924500	69925500	1.707655241096343
chr3	69924600	69925600	1.5742233317352703
chr3	69924700	69925700	1.6295753549138061
chr3	69924800	69925800	1.5755467397074023
chr3	69924900	69925900	1.3578407499974938
chr3	69925000	69926000	1.020168800883179
chr3	69925100	69926100	1.3831170517322773
chr3	69925200	69926200	1.982133023414048
chr3	69925300	69926300	1.2348095818143798
chr3	69925400	69926400	0.7236498745441122
chr3	69925500	69926500	-0.06982410245653645
chr3	69925600	69926600	-0.03655122687225056
chr3	69925700	69926700	-0.2951619014061682
chr3	69925800	69926800	-0.8138683258367397
chr3	69925900	69926900	-1.0599692860195304
chr3	69926000	69927000	-0.6823674708424327
chr3	69926100	69927100	-1.2182086723033685
chr3	69926200	69927200	-1.5470913841391811
chr3	69926300	69927300	-1.1659854045685918
chr3	69926400	69927400	-1.2915106460648709
chr3	69926500	69927500	-0.5240820058235064
chr3	69926600	69927600	-0.3647795055889825
chr3	69926700	69927700	0.2939747473344642
chr3	69926800	69927800	0.9048965941102042
chr3	69926900	69927900	0.9692191715432238
chr3	69927000	69928000	0.6216698427877927
chr3	69927100	69928100	0.6565921708684298
chr3	69927200	69928200	0.9069447245801452
chr3	69927300	69928300	1.3966719584963323
chr3	69927400	69928400	1.80243118980543
chr3	69927500	69928500	1.3250735938000675
chr3	69927600	69928600	1.3090330988318224
chr3	69927700	69928700	1.1370124363774905
chr3	69927800	69928800	0.8707052666546273
chr3	69927900	69928900	1.3119552836343764
chr3	69928000	69929000	1.2559302412069981
chr3	69928100	69929100	1.3404283075869854
chr3	69928200	69929200	1.4807474945948949
chr3	69928300	69929300	0.7630939057349847
chr3	69928400	69929400	0.5265370489397639
chr3	69928500	69929500	0.7455290867814843
chr3	69928600	69929600	0.6553386955088482
chr3	69928700	69929700	0.3801004812945624
chr3	69928800	69929800	0.304267449957038
chr3	69928900	69929900	0.21344366137853893
chr3	69929000	69930000	-0.029068960983322623
chr3	69929100	69930100	0.23551621028651745
chr3	69929200	69930200	-0.3545217735190264
chr3	69929300	69930300	0.010601927897186171
chr3	69929400	69930400	0.05473560093292578
chr3	69929500	69930500	-0.14232364414292675
chr3	69929600	69930600	0.4047325146220333
chr3	69929700	69930700	0.3216799941435125
chr3	69929800	69930800	0.20211786393073136
chr3	69929900	69930900	-0.11825676011803485
chr3	69930000	69931000	0.2520704581616839
chr3	69930100	69931100	-0.1818316596423629
chr3	69930200	69931200	-0.3998307845838149
chr3	69930300	69931300	-0.4689893578346119
chr3	69930400	69931400	-0.5321003703575871
chr3	69930500	69931500	-0.1681001745002653
chr3	69930600	69931600	-0.6985788189809128
chr3	69930700	69931700	-0.8236405872805713
chr3	69930800	69931800	-1.3518897861974362
chr3	69930900	69931900	-1.3917342379650204
chr3	69931000	69932000	-1.3858520853427103
chr3	69931100	69932100	-1.4456187747492986
chr3	69931200	69932200	-1.2480286126466864
chr3	69931300	69932300	-1.8706451065963483
chr3	69931400	69932400	-1.8562110013184911
chr3	69931500	69932500	-1.706281401078028
chr3	69931600	69932600	-1.3931118463852905
chr3	69931700	69932700	-1.3458776157906176
chr3	69931800	69932800	-0.2878459374453249
chr3	69931900	69932900	0.1149931439605736
chr3	69932000	69933000	0.01153703132738252
chr3	69932100	69933100	0.1694951134148819
chr3	69932200	69933200	0.4497069782251441
chr3	69932300	69933300	0.5095319011101781
chr3	69932400	69933400	0.26416621854534816
chr3	69932500	69933500	-0.36695889800678616
chr3	69932600	69933600	0.15496344331707662
chr3	69932700	69933700	0.19507086278101884
chr3	69932800	69933800	-0.2536582355912254
chr3	69932900	69933900	-0.5067070156307454
chr3	69933000	69934000	-0.7659319978816465
chr3	69933100	69934100	-0.7047541672617994
chr3	69933200	69934200	-0.9356948474218952
chr3	69933300	69934300	-0.5774667328182057
chr3	69933400	69934400	-0.10888787522036113
chr3	69933500	69934500	0.27548323310051004
chr3	69933600	69934600	-0.978267321089742
chr3	69933700	69934700	-0.4642789308517894
chr3	69933800	69934800	-0.4688936431823722
chr3	69933900	69934900	0.22810419335509044
chr3	69934000	69935000	0.821164354894821
chr3	69934100	69935100	1.0352607809447378
chr3	69934200	69935200	1.0368900398232646
chr3	69934300	69935300	1.3245120515602824
chr3	69934400	69935400	0.7836528563665139
chr3	69934500	69935500	0.1432578159735571
chr3	69934600	69935600	1.0530587005555592
chr3	69934700	69935700	0.3374684056713679
chr3	69934800	69935800	0.10157145489629456
chr3	69934900	69935900	-0.3671819598094716
chr3	69935000	69936000	-0.5947531119842231
chr3	69935100	69936100	-0.5067014277569896
chr3	69935200	69936200	-1.2580434630979618
chr3	69935300	69936300	-1.7758769611919218
chr3	69935400	69936400	-1.7704582837362215
chr3	69935500	69936500	-1.1434594757193377
chr3	69935600	69936600	-1.504391370686769
chr3	69935700	69936700	-0.9230324396142574
chr3	69935800	69936800	-0.28950867910871664
chr3	69935900	69936900	-0.14940095414407756
chr3	69937000	69938000	0.6205560212411337
chr3	69937100	69938100	0.9683964500241576
chr3	69937200	69938200	1.8769624948458945
chr3	69937300	69938300	1.6355467002941584
chr3	69937400	69938400	2.2377822156194282
chr3	69937500	69938500	2.5742181176656547
chr3	69937600	69938600	2.376644145345601
chr3	69937700	69938700	2.0633731710788723
chr3	69937800	69938800	1.5059466725775068
chr3	69937900	69938900	0.7563518321461379
chr3	69938000	69939000	0.44033259095082833
chr3	69938100	69939100	0.4344432066070025
chr3	69938200	69939200	0.1526658694686765
chr3	69938300	69939300	-0.26462638027279023
chr3	69938400	69939400	-0.7311567069136325
chr3	69938500	69939500	-1.2614565878495396
chr3	69938600	69939600	-1.140761615370176
chr3	69938700	69939700	-0.9666212434289432
chr3	69938800	69939800	-0.7592651285668788
chr3	69938900	69939900	-0.23628955145933084
chr3	69939000	69940000	-0.6668483910262947
chr3	69939100	69940100	-1.066666427083927
chr3	69939200	69940200	-1.4507521170558342
chr3	69939300	69940300	-1.4667507059653715
chr3	69939400	69940400	-1.2768567175216063
chr3	69939500	69940500	-1.0468739770066742
chr3	69939600	69940600	-0.6578699858656928
chr3	69939700	69940700	-0.4485348561039885
chr3	69939800	69940800	-0.3883918297869207
chr3	69939900	69940900	-0.7874123278358964
chr3	69940000	69941000	-0.26574482251186243
chr3	69940100	69941100	-0.06997726380320886
chr3	69940200	69941200	0.08578304507665549
chr3	69940300	69941300	0.8669325742153937
chr3	69940400	69941400	0.8442953373306687
chr3	69940500	69941500	0.8113930683315567
chr3	69940600	69941600	0.4889839013694827
chr3	69940700	69941700	0.18485002135798004
chr3	69940800	69941800	-0.2257934508665597
chr3	69940900	69941900	0.3020570898901844
chr3	69941000	69942000	-0.06327606872040538
chr3	69941100	69942100	-0.2172763876773694
chr3	69941200	69942200	0.08321216362382437
chr3	69941300	69942300	-0.4293737778278288
chr3	69941400	69942400	-1.0190630447176965
chr3	69941500	69942500	-1.0637897828039924
chr3	69941600	69942600	-1.7912800604334622
chr3	69941700	69942700	-1.2066023026180763
chr3	69941800	69942800	-1.2278293879489324
chr3	69941900	69942900	-1.8706207202948315
chr3	69942000	69943000	-1.7274495541418613
chr3	69942100	69943100	-1.6470971126440102
chr3	69943100	69944100	-0.8303496998803438
chr3	69943200	69944200	-0.7368074663539151
chr3	69943300	69944300	-0.8911763676300845
chr3	69943400	69944400	-1.031819151601659
chr3	69943500	69944500	-0.35238318901042365
chr3	69943600	69944600	0.1483148891312348
chr3	69943700	69944700	0.3886737804921262
chr3	69943800	69944800	0.4160304462599617
chr3	69943900	69944900	0.08848422668715412
chr3	69944000	69945000	0.19691257241269447
chr3	69944100	69945100	1.0185026351809423
chr3	69944200	69945200	0.739201449617237
chr3	69944300	69945300	0.8398413780032215
chr3	69944400	69945400	1.2162832110775528
chr3	69944500	69945500	1.1215302353197871
chr3	69944600	69945600	0.6773434739417129
chr3	69944700	69945700	0.386824038288833
chr3	69944800	69945800	-0.07232156799329605
chr3	69944900	69945900	0.061243240268736274
chr3	69945000	69946000	0.8019391739869728
chr3	69945100	69946100	0.16175297430082225
chr3	69945200	69946200	0.15464149250964362
chr3	69945300	69946300	0.5975878527672621
chr3	69945400	69946400	0.5932173704559249
chr3	69945500	69946500	0.09136883969364752
chr3	69945600	69946600	0.09705397137511317
chr3	69945700	69946700	-0.2685268044753798
chr3	69945800	69946800	-0.3433994600295573
chr3	69945900	69946900	-0.10503143493044778
chr3	69946000	69947000	-0.2640879932583647
chr3	69946100	69947100	0.4249146683740208
chr3	69946200	69947200	0.6953738013640602
chr3	69946300	69947300	0.15489722333301786
chr3	69946400	69947400	0.3091799572110777
chr3	69946500	69947500	0.4930539500427375
chr3	69946600	69947600	0.4426098223524577
chr3	69946700	69947700	0.5659507109236211
chr3	69946800	69947800	1.1954450345959131
chr3	69946900	69947900	0.6289117139312316
chr3	69947000	69948000	0.6053042884721771
chr3	69947100	69948100	0.009508117373516513
chr3	69947200	69948200	-0.24760620532020336
chr3	69947300	69948300	0.35707604005803817
chr3	69947400	69948400	0.26840919942876235
chr3	69947500	69948500	-0.27290711753099106
chr3	69947600	69948600	-0.5466022792463632
chr3	69947700	69948700	-0.3244357669515106
chr3	69947800	69948800	-0.3791532731343546
chr3	69947900	69948900	-0.6303554480346308
chr3	69948000	69949000	-0.8190894441771532
chr3	69948100	69949100	-0.4259303239401828
chr3	69948200	69949200	-0.30727065201545817
chr3	69948300	69949300	-0.9714743068152298
chr3	69948400	69949400	-1.4648278452879853
chr3	69948500	69949500	-1.2603934575291291
chr3	69948600	69949600	-0.7553942199599244
chr3	69948700	69949700	-0.8528508269404809
chr3	69948800	69949800	-1.1952306935840562
chr3	69948900	69949900	-1.1181140107276677
chr3	69949000	69950000	-0.868985438161355
chr3	69949100	69950100	-0.9547774827147416
chr3	69949200	69950200	-0.9543834970238886
chr3	69949300	69950300	-0.7673040633058471
chr3	69949400	69950400	-0.30351238751849857
chr3	69949500	69950500	0.3278750945449612
chr3	69949600	69950600	0.6517289754119062
chr3	69949700	69950700	0.9305930293394704
chr3	69951100	69952100	-0.33413161454063706
chr3	69951200	69952200	-0.2471729487077253
chr3	69951300	69952300	-0.5462064519721562
chr3	69951400	69952400	-0.12592089218782926
chr3	69951500	69952500	0.3620258111058703
chr3	69951600	69952600	0.909811295207648
chr3	69951700	69952700	1.3395034924677771
chr3	69951800	69952800	1.8956660191633057
chr3	69951900	69952900	1.4501565709732829
chr3	69952000	69953000	1.2491557684319219
chr3	69952100	69953100	0.8415956282230996
chr3	69952200	69953200	0.4139494511065096
chr3	69952300	69953300	0.6662382711223928
chr3	69952400	69953400	-0.20495193792245225
chr3	69952500	69953500	-0.7838695634276719
chr3	69952600	69953600	-1.1130397716247296
chr3	69952700	69953700	-0.44907492065138505
chr3	69952800	69953800	-0.11686413021068486
chr3	69952900	69953900	-0.8468881092264015
chr3	69953000	69954000	-1.3329915213626193
chr3	69953100	69954100	-1.0576749254010327
chr3	69953200	69954200	-1.4084872905005459
chr3	69953300	69954300	-1.0926746058382584
chr3	69953400	69954400	-0.7139019318784111
chr3	69953500	69954500	-0.4483060094867575
chr3	69953600	69954600	-0.2625478166992333
chr3	69953700	69954700	-0.17853385466552188
chr3	69953800	69954800	-0.5197148454772001
chr3	69953900	69954900	0.19395258461404555
chr3	69954000	69955000	-0.11528017045377273
chr3	69954100	69955100	-0.2120161806525676
chr3	69954200	69955200	0.048315107061403545
chr3	69954300	69955300	0.31661111898167105
chr3	69954400	69955400	0.6257168327288014
chr3	69954500	69955500	0.6501273316482564
chr3	69954600	69955600	0.5620232866223723
chr3	69954700	69955700	-0.13824966165339966
chr3	69954800	69955800	0.15853701531087827
chr3	69954900	69955900	0.3455331927966988
chr3	69955000	69956000	0.987082687936828
chr3	69955100	69956100	0.9056304085504432
chr3	69955200	69956200	0.8537255150584085
chr3	69955300	69956300	0.8398405145017657
chr3	69955400	69956400	0.6081586649026732
chr3	69955500	69956500	0.6726328281495579
chr3	69955600	69956600	1.2768659140826846
chr3	69955700	69956700	1.2216035299629533
chr3	69955800	69956800	1.5610455018585834
chr3	69955900	69956900	1.5609819534647504
chr3	69956000	69957000	1.023986206566776
chr3	69956100	69957100	1.330784970281369
chr3	69956200	69957200	1.303294343402598
chr3	69956300	69957300	0.4635648589343069
chr3	69956400	69957400	0.4392705339321959
chr3	69956500	69957500	-0.19095903180379534
chr3	69956600	69957600	-0.9078396615108938
chr3	69956700	69957700	-1.3826916046702242
chr3	69956800	69957800	-1.2728243190218669
chr3	69956900	69957900	-1.683765021927625
chr3	69957000	69958000	-1.0544338516327711
chr3	69957100	69958100	-1.3090966977054015
chr3	69957200	69958200	-1.6575271035116024
chr3	69957300	69958300	-1.6306807123180895
chr3	69957400	69958400	-1.102230184636236
chr3	69957500	69958500	-0.7474519186455137
chr3	69957600	69958600	-1.0657603325843947
chr3	69957700	69958700	-0.5289779744255966
chr3	69957800	69958800	-1.3516749635740248
chr3	69957900	69958900	-1.1507841275796722
chr3	69958000	69959000	-1.4933440240768714
chr3	69959100	69960100	1.6171262452441344
chr3	69959200	69960200	1.8594484293200544
chr3	69959300	69960300	2.633624376640228
chr3	69959400	69960400	1.8929552604129831
chr3	69959500	69960500	1.5061991510750767
chr3	69959600	69960600	0.7718026701326007
chr3	69959700	69960700	0.4867422952720935
chr3	69959800	69960800	0.5067873129874562
chr3	69959900	69960900	0.4158126706666072
chr3	69960000	69961000	0.6913446847200162
chr3	69960100	69961100	0.4678439906276054
chr3	69960200	69961200	0.9758909154159596
chr3	69960300	69961300	0.5991127199165174
chr3	69960400	69961400	0.29918558135109863
chr3	69960500	69961500	0.9599652391660956
chr3	69961600	69962600	0.3916252989249411
chr3	69961700	69962700	0.092924400350879
chr3	69961800	69962800	-0.21881959170238105
chr3	69961900	69962900	-0.03856859672663104
chr3	69962000	69963000	-0.5768108853856312
chr3	69962100	69963100	-0.7210639464603157
chr3	69962200	69963200	-0.6792829378533001
chr3	69962300	69963300	-0.8551375744181186
chr3	69962400	69963400	-1.253932545001873
chr3	69962500	69963500	-1.1882944309563492
chr3	69962600	69963600	-1.4710281714333562
chr3	69962700	69963700	-1.7745359326906138
chr3	69962800	69963800	-1.96196542854873
chr3	69962900	69963900	-2.1117251663586374
chr3	69964300	69965300	1.2611483343432164
chr3	69964400	69965400	1.2163730331998814
chr3	69964500	69965500	0.9884370765079216
chr3	69964600	69965600	1.0802148852383104
chr3	69964700	69965700	0.9269417437842712
chr3	69964800	69965800	0.25090609829371163
chr3	69964900	69965900	0.6192114900859321
chr3	69965000	69966000	-0.09838976220433875
chr3	69965100	69966100	-0.09413327742691296
chr3	69965200	69966200	-0.42219160099424297
chr3	69965300	69966300	-0.4362930564908121
chr3	69965400	69966400	-1.0984857778299046
chr3	69965500	69966500	-0.7363327128371805
chr3	69965600	69966600	-0.4114291857781316
chr3	69965700	69966700	-0.3800505437789246
chr3	69965800	69966800	-0.084582877006781
chr3	69965900	69966900	-0.20548102430298545
chr3	69966000	69967000	-0.3183358949892862
chr3	69966100	69967100	-0.9835711858961308
chr3	69966200	69967200	-0.12780130748629367
chr3	69966300	69967300	-0.9004228799977538
chr3	69966400	69967400	-1.3066358223841046
chr3	69966500	69967500	-1.3898717648621672
chr3	69966600	69967600	-1.5216181452395223
chr3	69966700	69967700	-1.3035833082280055
chr3	69966800	69967800	-1.7410219191485221
chr3	69966900	69967900	-2.3365157524870956
chr3	69967000	69968000	-2.1504416347024127
chr3	69967100	69968100	-1.3249090031739514
chr3	69967200	69968200	-2.188368777654545
chr3	69967300	69968300	-1.5134102696416016
chr3	69967400	69968400	-0.7783324376845828
chr3	69967500	69968500	-0.5463618233900435
chr3	69967600	69968600	-0.8732022244904825
chr3	69967700	69968700	-1.124131074761141
chr3	69967800	69968800	-0.0824774985337733
chr3	69967900	69968900	0.14971598162778182
chr3	69968000	69969000	0.2076108172883254
chr3	69968100	69969100	-0.10874099052851807
chr3	69968200	69969200	0.3585659257713019
chr3	69968300	69969300	0.11828893477307573
chr3	69968400	69969400	1.0445993374831817
chr3	69968500	69969500	0.8586837701098816
chr3	69968600	69969600	0.8820493098077119
chr3	69968700	69969700	1.0316158453020752
chr3	69968800	69969800	0.7337744670517586
chr3	69968900	69969900	0.887147140867535
chr3	69969000	69970000	0.18495202599737806
chr3	69969100	69970100	0.14190363384496485
chr3	69969200	69970200	0.11863052342927327
chr3	69969300	69970300	0.12283002271635428
chr3	69969400	69970400	-0.8006660580493877
chr3	69969500	69970500	-0.8626142496268822
chr3	69969600	69970600	-0.6020134893293518
chr3	69969700	69970700	-0.8291319047965957
chr3	69969800	69970800	-0.974738038013816
chr3	69969900	69970900	-1.2906659702632894
chr3	69970000	69971000	-0.5048519050166947
chr3	69970100	69971100	-0.6206928053262981
chr3	69970200	69971200	-0.3948866427811348
chr3	69970300	69971300	-0.023960525305304348
chr3	69970400	69971400	0.0980640316922665
chr3	69970500	69971500	-0.4591989385147301
chr3	69970600	69971600	-0.6054545101443485
chr3	69970700	69971700	-0.061173948752502136
chr3	69970800	69971800	-0.02352730029140152
chr3	69970900	69971900	0.6905225860391101
chr3	69971000	69972000	0.057309837140029934
chr3	69971100	69972100	0.1425099559282588
chr3	69971200	69972200	-0.5318680358054546
chr3	69971300	69972300	-0.844932242332434
chr3	69971400	69972400	-0.7481682385387817
chr3	69971500	69972500	-0.1597630892583735
chr3	69971600	69972600	-1.0214963554307583
chr3	69971700	69972700	-1.4031743256508786
chr3	69971800	69972800	-1.2109258129357936
chr3	69971900	69972900	-1.6261759284140969
chr3	69972000	69973000	-1.130281869762872
chr3	69972100	69973100	-0.9475001213338492
chr3	69972200	69973200	-1.1070686554055142
chr3	69972300	69973300	-1.2627512925559368
chr3	69972400	69973400	-1.4761630576795544
chr3	69972500	69973500	-1.0120480896485948
chr3	69972600	69973600	-0.3437921995991311
chr3	69972700	69973700	-0.13692419762940736
chr3	69972800	69973800	0.002688105335696582
chr3	69972900	69973900	0.2186040152576915
chr3	69973000	69974000	0.08299508030220508
chr3	69973100	69974100	-0.1962606338634036
chr3	69973200	69974200	0.6488122942232957
chr3	69973300	69974300	1.1763558567529546
chr3	69973400	69974400	1.248456383376351
chr3	69973500	69974500	0.3338981205164365
chr3	69973600	69974600	0.5506759834396348
chr3	69973700	69974700	0.09492477968156746
chr3	69973800	69974800	-0.6427538637881224
chr3	69973900	69974900	0.09790916500067763
chr3	69974000	69975000	-0.10683224626015272
chr3	69974100	69975100	-0.7039507569964962
chr3	69974200	69975200	-0.7185577815734354
chr3	69974300	69975300	-1.500246729388646
chr3	69974400	69975400	-2.08547664539816
chr3	69974500	69975500	-2.6664047163449083
chr3	69974600	69975600	-2.817120333356764
chr3	69974700	69975700	-3.0080177566164266
chr3	69974800	69975800	-2.3830734069592125
chr3	69974900	69975900	-3.177152063849088
chr3	69975000	69976000	-3.03906183594773
chr3	69975100	69976100	-2.7276974045292564
chr3	69975200	69976200	-4.173016427473952
chr3	69975300	69976300	-3.8765497661026074
chr3	69975400	69976400	-3.791444064329663
chr3	69975500	69976500	-2.941381483118632
chr3	69975600	69976600	-3.057209469847774
chr3	69975700	69976700	-2.459927956904166
chr3	69975800	69976800	-2.6811881327353766
chr3	69975900	69976900	-2.77711745615157
chr3	69976000	69977000	-2.6953112577020626
chr3	69977600	69978600	-1.9977198669841845
chr3	69977700	69978700	-2.1667971055984845
chr3	69977800	69978800	-3.0462020085402224
chr3	69977900	69978900	-3.4850811873175576
chr3	69978000	69979000	-3.1850265105897027
chr3	69978100	69979100	-3.6411977964465474
chr3	69978200	69979200	-3.5651660294952743
chr3	69978300	69979300	-3.533845518435536
chr3	69978400	69979400	-3.093866448632605
chr3	69978500	69979500	-3.11644043867382
chr3	69978600	69979600	-3.2926495173950863
chr3	69978700	69979700	-3.1150684110494984
chr3	69978800	69979800	-2.402744876738275
chr3	69978900	69979900	-2.0311826063725595
chr3	69979000	69980000	-2.118381228363807
chr3	69979100	69980100	-1.7974693738566214
chr3	69979200	69980200	-2.144317134014572
chr3	69979300	69980300	-2.05878501625461
chr3	69979400	69980400	-1.931956302804319
chr3	69979500	69980500	-1.5035456542337702
chr3	69979600	69980600	-1.4484884885700615
chr3	69979700	69980700	-1.5661537570909818
chr3	69979800	69980800	-1.6030762250768111
chr3	69979900	69980900	-1.5247467709839306
chr3	69980000	69981000	-1.398558997706411
chr3	69980100	69981100	-1.7273671698455473
chr3	69980200	69981200	-1.0176534363808798
chr3	69980300	69981300	-0.9147440583238328
chr3	69980400	69981400	-0.8580795225311356
chr3	69980500	69981500	-0.7932411587298419
chr3	69980600	69981600	-0.11138069651786887
chr3	69980700	69981700	-0.008715369488000314
chr3	69980800	69981800	0.1901553512050992
chr3	69980900	69981900	0.18159525084957207
chr3	69981000	69982000	-0.24774851155752922
chr3	69981100	69982100	0.7406453922225791
chr3	69981200	69982200	0.19148397508169648
chr3	69981300	69982300	-0.0007133109615877853
chr3	69981400	69982400	-0.18454101591156247
chr3	69981500	69982500	0.4809980676631488
chr3	69981600	69982600	-0.2562248850411953
chr3	69981700	69982700	-0.08913004644260061
chr3	69981800	69982800	-0.12751191653358762
chr3	69981900	69982900	-0.6928807070672245
chr3	69982000	69983000	-0.37227049566116704
chr3	69982100	69983100	-0.7014401572863183
chr3	69982200	69983200	-0.05290793451829669
chr3	69982300	69983300	0.08671996358293561
chr3	69982400	69983400	0.5471943438497343
chr3	69982500	69983500	-0.6397433925570551
chr3	69982600	69983600	-1.901293420312463
chr3	69982700	69983700	-1.8523035825850551
chr3	69982800	69983800	-1.7727098801800427
chr3	69982900	69983900	-1.4370659451048735
chr3	69983000	69984000	-1.4361935766083742
chr3	69983100	69984100	-1.7468501164545025
chr3	69983200	69984200	-1.6700612237165984
chr3	69983300	69984300	-1.990823546092534
chr3	69983400	69984400	-2.1109702290114254
chr3	69983500	69984500	-1.6004980696713371
chr3	69983600	69984600	-0.613532382726532
chr3	69983700	69984700	-1.2958379723819389
chr3	69983800	69984800	-1.5550079053720074
chr3	69983900	69984900	-1.36153879279643
chr3	69984000	69985000	-1.4464371120290949
chr3	69984100	69985100	-1.440351649341023
chr3	69984200	69985200	-2.4092980080333875
chr3	69984300	69985300	-2.6424292359168358
chr3	69984400	69985400	-2.826995760548206
chr3	69984500	69985500	-3.331052767137849
chr3	69984600	69985600	-3.3463166138997837
chr3	69984700	69985700	-3.790028663368621
chr3	69984800	69985800	-4.124169370668328
chr3	69984900	69985900	-4.478355286115132
chr3	69985000	69986000	-4.588011547916781
chr3	69985100	69986100	-5.046573033440273
chr3	69985200	69986200	-4.697918973090363
chr3	69985300	69986300	-4.69305960950821
chr3	69985400	69986400	-4.685554473500192
chr3	69985500	69986500	-4.089638600290199
chr3	69985600	69986600	-3.652048779015064
chr3	69985700	69986700	-2.6795503122570707
chr3	69985800	69986800	-2.209809317976682
chr3	69985900	69986900	-1.9716878293265456
chr3	69986000	69987000	-1.718221484361814
chr3	69987500	69988500	-1.9433325042043998
chr3	69987600	69988600	-2.0093824808811007
chr3	69987700	69988700	-1.5191517422180143
chr3	69987800	69988800	-1.5619286907051868
chr3	69987900	69988900	-1.5130247206504503
chr3	69988000	69989000	-1.389373430643449
chr3	69989100	69990100	-2.3328428152703844
chr3	69989200	69990200	-3.1859613645836737
chr3	69989300	69990300	-3.211980734685918
chr3	69989400	69990400	-3.244690173641938
chr3	69989500	69990500	-3.846826899356397
chr3	69989600	69990600	-3.6830466968656053
chr3	69989700	69990700	-3.8127967101744487
chr3	69989800	69990800	-3.0136407327515107
chr3	69989900	69990900	-2.721058463404689
chr3	69990000	69991000	-2.658431468424405
chr3	69990100	69991100	-1.20620344958709
chr3	69990200	69991200	0.3422289519779605
chr3	69990300	69991300	0.2552398906585863
chr3	69990400	69991400	-1.0493686505124118
chr3	69990500	69991500	-0.7422008716399698
chr3	69990600	69991600	-0.019031591973663785
chr3	69990700	69991700	0.00555354157728938
chr3	69990800	69991800	0.22241013565590795
chr3	69990900	69991900	0.6417504993547583
chr3	69991000	69992000	0.6414018393850455
chr3	69991100	69992100	0.3799035341357827
chr3	69991200	69992200	-0.17459876468515567
chr3	69991300	69992300	-1.0121178521102572
chr3	69991400	69992400	0.34468024996944635
chr3	69991500	69992500	0.5789916867930194
chr3	69991600	69992600	-1.3799884413078551
chr3	69991700	69992700	-1.4592247927500184
chr3	69991800	69992800	-1.6963578105582076
chr3	69991900	69992900	-1.5345111874304718
chr3	69992000	69993000	-1.9327759157865916
chr3	69992100	69993100	-1.8908067121127723
chr3	69992200	69993200	-2.0216286285772127
chr3	69992300	69993300	-1.4580555867026568
chr3	69992400	69993400	-1.9512831579478915
chr3	69992500	69993500	-2.593969369847711
chr3	69992600	69993600	-1.7722370040423925
chr3	69992700	69993700	-2.1059365287589715
chr3	69992800	69993800	-1.8096855303702069
chr3	69992900	69993900	-2.2101687545141115
chr3	69993000	69994000	-1.0911053461776028
chr3	69993100	69994100	-1.1893778190880386
chr3	69993200	69994200	-1.0484902049313949
chr3	69993300	69994300	-0.9400375265088872
chr3	69993400	69994400	-0.5935936678288852
chr3	69993500	69994500	-0.8372192793612087
chr3	69993600	69994600	-0.4595177844272052
chr3	69993700	69994700	-0.5339574363987063
chr3	69993800	69994800	-0.5934838305537408
chr3	69993900	69994900	-0.14965163079839594
chr3	69994000	69995000	-0.8734321006474439
chr3	69994100	69995100	-0.9057458545193956
chr3	69994200	69995200	-0.6428248820662962
chr3	69994300	69995300	-0.7726820429645122
chr3	69994400	69995400	-0.5546212087732644
chr3	69994500	69995500	0.25171602047006075
chr3	69994600	69995600	-0.3193890199283341
chr3	69995600	69996600	0.18789090042077364
chr3	69995700	69996700	-0.6086315956156784
chr3	69995800	69996800	-0.8548024598214304
chr3	69995900	69996900	-1.2000260296871423
chr3	69996000	69997000	-1.347149317965981
chr3	69996100	69997100	-1.2901379468158274
chr3	69996200	69997200	-1.6185809767822892
chr3	69996300	69997300	-1.3635789991372214
chr3	69996400	69997400	-1.8022355568548003
chr3	69996500	69997500	-1.8983353346547835
chr3	69996600	69997600	-2.265039906781848
chr3	69996700	69997700	-1.5359659291166363
chr3	69996800	69997800	-1.5801383439811874
chr3	69996900	69997900	-1.3597025727646013
chr3	69997000	69998000	-1.385211580944853
chr3	69997100	69998100	-1.2791974907579522
chr3	69997200	69998200	-1.6086743085658717
chr3	69997300	69998300	-1.796712079644749
chr3	69997400	69998400	-1.7155695294838198
chr3	69997500	69998500	-1.5245764425253725
chr3	69997600	69998600	-0.8075100608376483
chr3	69997700	69998700	-1.360612521123892
chr3	69997800	69998800	-0.5462776096521719
chr3	69997900	69998900	-0.3238834569085713
chr3	69998000	69999000	-0.7854937233912506
chr3	69998100	69999100	-0.8117951595108986
chr3	69998200	69999200	-0.6622007834150758
chr3	69998300	69999300	-0.2433166681216953
chr3	69998400	69999400	-0.37418792430696346
chr3	69998500	69999500	-0.7754589351295501
chr3	69998600	69999600	-1.939015380494308
chr3	69998700	69999700	-1.854618039402273
chr3	69998800	69999800	-3.5707110218015288
chr3	69998900	69999900	-3.751714069766449
chr3	69999000	70000000	-4.115208829409967
chr3	69999100	70000100	-4.4932578100028175
chr3	69999200	70000200	-4.728535521299951
chr3	69999300	70000300	-4.768638841901328
chr3	69999400	70000400	-4.2998864327733335
chr3	69999500	70000500	-4.5000015176139
chr3	69999600	70000600	-4.018952683978817
chr3	69999700	70000700	-3.90609186783768
chr3	69999800	70000800	-2.613557512597473
chr3	69999900	70000900	-2.3807163569120973
chr3	70000000	70001000	-1.5050182365543192
chr3	70000100	70001100	-0.8224316917048892
chr3	70000200	70001200	-0.2122029636768713
chr3	70000300	70001300	-0.24028023584052802
chr3	70000400	70001400	-0.3129474017776047
chr3	70000500	70001500	-0.26788255298178026
chr3	70000600	70001600	-0.16620081938903591
chr3	70000700	70001700	0.07416691632279741
chr3	70000800	70001800	-0.05910524449296185
chr3	70000900	70001900	-0.09232280075200056
chr3	70001000	70002000	-0.616737776976161
chr3	70001100	70002100	-1.2145763715836464
chr3	70001200	70002200	-0.9605917587818498
chr3	70001300	70002300	-0.7127015900324174
chr3	70001400	70002400	-0.789840599147512
chr3	70001500	70002500	-0.2485092319958165
chr3	70001600	70002600	-0.4174317760573742
chr3	70001700	70002700	-0.6203238159270721
chr3	70001800	70002800	-1.1156702107794414
chr3	70001900	70002900	-1.0444033161165909
chr3	70002000	70003000	-0.5654854951675521
chr3	70002100	70003100	0.06355081315238698
chr3	70002200	70003200	-0.4223831980607587
chr3	70002300	70003300	-0.4544387881169967
chr3	70002400	70003400	-0.7778475212569526
chr3	70002500	70003500	-0.4465548585534425
chr3	70002600	70003600	-0.5362348093221033
chr3	70002700	70003700	-0.5416303090098247
chr3	70002800	70003800	0.06494806843796838
chr3	70002900	70003900	-0.4693602018616758
chr3	70003000	70004000	-0.31636286173406414
chr3	70003100	70004100	-1.105484477893127
chr3	70003200	70004200	-1.4537877770522984
chr3	70003300	70004300	-1.9654819676746744
chr3	70003400	70004400	-1.7501992202080732
chr3	70003500	70004500	-2.14978717673902
chr3	70003600	70004600	-1.9750195879680168
chr3	70003700	70004700	-2.137438460194581
chr3	70003800	70004800	-2.6340934777191647
chr3	70003900	70004900	-2.1840738065036844
chr3	70004000	70005000	-3.240273716081608
chr3	70004100	70005100	-3.053657143847412
chr3	70004200	70005200	-3.2583431245916525
chr3	70004300	70005300	-2.7186024010956644
chr3	70004400	70005400	-2.7699806018073563
chr3	70004500	70005500	-3.5096373828717584
chr3	70004600	70005600	-3.801696365014237
chr3	70004700	70005700	-3.4475031538006253
chr3	70004800	70005800	-2.998451096391932
chr3	70004900	70005900	-3.046904983073208
chr3	70005000	70006000	-2.006649233720047
chr3	70005100	70006100	-1.6367131344966948
chr3	70005200	70006200	-1.168606290091092
chr3	70005300	70006300	-1.892859933226504
chr3	70005400	70006400	-2.010787199150035
chr3	70005500	70006500	-1.3457610906137842
chr3	70005600	70006600	-1.3120183459400656
chr3	70005700	70006700	-1.8469235247315758
chr3	70005800	70006800	-1.8729930855618748
chr3	70005900	70006900	-1.88891115927243
chr3	70006000	70007000	-2.17203534104191
chr3	70006100	70007100	-2.31791149267285
chr3	70006200	70007200	-2.2049333996497102
chr3	70006300	70007300	-2.2977878990634752
chr3	70006400	70007400	-2.2690063883504683
chr3	70006800	70007800	-4.672579036092098
chr3	70006900	70007900	-4.75887142228857
chr3	70007000	70008000	-5.3071333472782065
chr3	70007100	70008100	-5.429105651676197
chr3	70007200	70008200	-5.882142195782365
chr3	70007300	70008300	-5.996272141102566
chr3	70007400	70008400	-6.696280543698332
chr3	70007500	70008500	-6.469836283950068
chr3	70007600	70008600	-6.4499694571090656
chr3	70007700	70008700	-7.1174225225019825
chr3	70007800	70008800	-6.3603830516958455
chr3	70007900	70008900	-6.741621049102057
chr3	70008000	70009000	-5.883343747299045
chr3	70008100	70009100	-5.954830580750384
chr3	70008200	70009200	-5.924210378606548
chr3	70008300	70009300	-6.580376945670835
chr3	70008400	70009400	-5.941328490183055
chr3	70008500	70009500	-5.605749845858512
chr3	70008600	70009600	-4.966769905191007
chr3	70008700	70009700	-4.137700601605781
chr3	70008800	70009800	-4.56334410027687
chr3	70008900	70009900	-3.9844177077054073
chr3	70009600	70010600	-2.593074662106535
chr3	70009700	70010700	-2.7069251895590893
chr3	70009800	70010800	-3.8353315735081375
chr3	70009900	70010900	-5.137657877503842
chr3	70010000	70011000	-6.018690678412917
chr3	70010100	70011100	-6.875136771279111
chr3	70010200	70011200	-7.235737484667416
chr3	70010300	70011300	-6.371102175770807
chr3	70010400	70011400	-6.333122458886797
chr3	70010500	70011500	-7.072591671817694
chr3	70010600	70011600	-6.805191792930005
chr3	70010700	70011700	-6.926011713481832
chr3	70010800	70011800	-6.8486902501818445
chr3	70010900	70011900	-6.1794413200577845
chr3	70011000	70012000	-5.017555844042964
chr3	70011100	70012100	-4.2163465963094415
chr3	70011200	70012200	-4.6692366079489265
chr3	70011300	70012300	-6.302418770804553
chr3	70011400	70012400	-6.467194368845093
chr3	70011500	70012500	-5.90979876266448
chr3	70011600	70012600	-5.754971616888278
chr3	70011700	70012700	-5.213302376187125
chr3	70011800	70012800	-4.591760649805394
chr3	70011900	70012900	-4.3160806279459445
chr3	70012000	70013000	-5.221034410243043
chr3	70012100	70013100	-5.737681502789707
chr3	70012200	70013200	-5.270960715302071
chr3	70012300	70013300	-4.715779280390059
chr3	70012400	70013400	-5.636316194482032
chr3	70012500	70013500	-5.658909855813688
chr3	70012600	70013600	-5.551188922996058
chr3	70012700	70013700	-5.878227196771616
chr3	70012800	70013800	-5.852655652775158
chr3	70012900	70013900	-5.428179646001536
chr3	70013000	70014000	-4.402969171804882
chr3	70013100	70014100	-3.5559176339999867
chr3	70013200	70014200	-3.646871211706668
chr3	70013300	70014300	-3.2671097194972614
chr3	70013400	70014400	-2.197769896037069
chr3	70013500	70014500	-2.094904214177405
chr3	70013600	70014600	-2.6925015962089343
chr3	70013700	70014700	-3.0434643665141787
chr3	70013800	70014800	-2.9976564576839846
chr3	70013900	70014900	-3.1853379243807574
chr3	70014000	70015000	-4.287731339560358
chr3	70014100	70015100	-4.431046750756439
chr3	70014200	70015200	-4.854380764566064
chr3	70014300	70015300	-5.0362266217005445
chr3	70014400	70015400	-5.632288087532912
chr3	70014500	70015500	-5.940689987403536
chr3	70014600	70015600	-5.582349724691473
chr3	70014700	70015700	-5.391435407799658
chr3	70014800	70015800	-5.480543551945757
chr3	70014900	70015900	-5.668545054580635
chr3	70015000	70016000	-5.286938928453582
chr3	70015100	70016100	-5.9462583148483406
chr3	70015200	70016200	-6.273164360297653
chr3	70015300	70016300	-6.934974293682375
chr3	70015400	70016400	-6.72079632962394
chr3	70015500	70016500	-6.643757090255486
chr3	70015600	70016600	-7.245643868987154
chr3	70015700	70016700	-7.355844965123312
chr3	70015800	70016800	-8.564968059915628
chr3	70015900	70016900	-9.782820314203148
chr3	70016000	70017000	-9.490063601923467
chr3	70016100	70017100	-9.002248076255855
chr3	70016200	70017200	-7.702847048184572
chr3	70016300	70017300	-8.064065505080825
chr3	70016400	70017400	-8.769791620363298
chr3	70016500	70017500	-9.066315448159742
chr3	70016600	70017600	-8.627850962871193
chr3	70016700	70017700	-8.486933832359481
chr3	70016800	70017800	-8.037534610308175
chr3	70016900	70017900	-7.3767194611698965
chr3	70017000	70018000	-7.516544175585146
chr3	70017100	70018100	-8.804705127852902
chr3	70017200	70018200	-9.526960932145172
chr3	70017300	70018300	-9.553222885032378
chr3	70017400	70018400	-8.904754525700222
chr3	70017500	70018500	-9.187433007876088
chr3	70017600	70018600	-9.77764981929009
chr3	70017800	70018800	-8.717844048508107
chr3	70017900	70018900	-7.979395811696875
chr3	70018000	70019000	-7.874484470280156
chr3	70018100	70019100	-6.504878232522287
chr3	70018200	70019200	-6.249192066065395
chr3	70018300	70019300	-6.422224216394437
chr3	70018400	70019400	-5.994312292522408
chr3	70018500	70019500	-6.584577379920582
chr3	70018600	70019600	-6.195172995405872
chr3	70018700	70019700	-6.221066340786778
chr3	70018800	70019800	-7.693115210984521
chr3	70018900	70019900	-8.609741072043738
chr3	70019000	70020000	-9.037651483757223
chr3	70019100	70020100	-9.228960550034268
chr3	70019200	70020200	-9.009275177469679
chr3	70019300	70020300	-8.929997552849011
chr3	70019500	70020500	-9.210019747456961
chr3	70019600	70020600	-8.770546140673138
chr3	70019700	70020700	-8.645178201728465
chr3	70019800	70020800	-8.110978413906896
chr3	70019900	70020900	-7.3829845273298735
chr3	70020000	70021000	-6.992433057129902
chr3	70020100	70021100	-6.400319741905293
chr3	70020200	70021200	-6.370999246322238
chr3	70020300	70021300	-6.020440643064468
chr3	70020400	70021400	-4.8994808312610925
chr3	70020500	70021500	-5.140594144884396
chr3	70020600	70021600	-4.956133169976028
chr3	70020700	70021700	-5.500414639137539
chr3	70020800	70021800	-5.109878538391024
chr3	70020900	70021900	-5.917660763143879
chr3	70021000	70022000	-7.332453955716038
chr3	70021100	70022100	-7.560344418413639
chr3	70021200	70022200	-7.356123275284215
chr3	70022500	70023500	-4.452348620464025
chr3	70022600	70023600	-4.160547053519321
chr3	70022700	70023700	-4.267506170847146
chr3	70022800	70023800	-3.880705367050398
chr3	70022900	70023900	-4.668365750302766
chr3	70023000	70024000	-4.952709266364392
chr3	70023100	70024100	-4.892056799985463
chr3	70023200	70024200	-5.340329034667882
chr3	70023300	70024300	-5.705149897228472
chr3	70023400	70024400	-6.160325238725567
chr3	70023500	70024500	-5.539861394450396
chr3	70023600	70024600	-5.783829693317915
chr3	70023700	70024700	-5.44051105544413
chr3	70023800	70024800	-4.902987285557915
chr3	70023900	70024900	-4.204306659582119
chr3	70024000	70025000	-3.835221489948139
chr3	70024100	70025100	-3.418306959540617
chr3	70024200	70025200	-2.5647457216278124
chr3	70024300	70025300	-2.246461517181078
chr3	70024400	70025400	-1.8453067784526995
chr3	70024500	70025500	-1.91502390983641
chr3	70024600	70025600	-1.950886646737216
chr3	70024700	70025700	-2.8687188209265275
chr3	70024800	70025800	-2.6087577171293352
chr3	70024900	70025900	-2.917649649660393
chr3	70025000	70026000	-3.1108053134377602
chr3	70025100	70026100	-2.9264306624986
chr3	70025200	70026200	-3.0108515513808216
chr3	70025300	70026300	-3.1672267504418463
chr3	70025400	70026400	-4.140197112754172
chr3	70025500	70026500	-3.956482708787384
chr3	70025600	70026600	-4.561989789678618
chr3	70025700	70026700	-4.069834958991411
chr3	70025800	70026800	-4.722638434378798
chr3	70025900	70026900	-4.3578478058628765
chr3	70026000	70027000	-3.7702904561421953
chr3	70026100	70027100	-4.330112078767516
chr3	70026200	70027200	-4.667400954972333
chr3	70026300	70027300	-3.9707768040058817
chr3	70026400	70027400	-3.1485502400517094
chr3	70026500	70027500	-3.1168475699840625
chr3	70026600	70027600	-2.673674316470817
chr3	70026700	70027700	-2.9264942560974103
chr3	70026800	70027800	-2.6206485521077747
chr3	70026900	70027900	-2.7873434257526046
chr3	70027000	70028000	-2.9989092304474645
chr3	70027100	70028100	-1.7937233772577184
chr3	70028200	70029200	-2.028168168970788
chr3	70028300	70029300	-3.289613834030344
chr3	70028400	70029400	-3.371594033636439
chr3	70028500	70029500	-2.1821832025587176
chr3	70028600	70029600	-2.51843780674265
chr3	70028900	70029900	-2.577374380956606
chr3	70029800	70030800	-1.3898277943530783
chr3	70029900	70030900	-0.8956528560530886
chr3	70030000	70031000	-0.7180864579217262
chr3	70030100	70031100	-0.6883660112983429
chr3	70030200	70031200	-1.3115470354034489
chr3	70030300	70031300	-1.543520017120979
chr3	70030400	70031400	-2.0538344712753003
chr3	70030500	70031500	-1.876952447830489
chr3	70030600	70031600	-2.09711186508292
chr3	70030700	70031700	-1.3315452829997374
chr3	70030800	70031800	-0.7346723923336457
chr3	70030900	70031900	-0.974119131713036
chr3	70031000	70032000	-1.356181498679742
chr3	70031100	70032100	-0.9006583554335809
chr3	70031200	70032200	-1.0681281571454009
chr3	70031300	70032300	-1.1613690054908932
chr3	70031400	70032400	-0.7040600253878546
chr3	70031500	70032500	-1.0739292528953566
chr3	70031600	70032600	-0.8588525265275709
chr3	70031700	70032700	-1.4891957436114296
chr3	70031800	70032800	-1.163529018766762
chr3	70031900	70032900	-0.7964071258276083
chr3	70032000	70033000	-0.4401964051380846
chr3	70032100	70033100	-0.15858787817399422
chr3	70032200	70033200	-0.11516405875503892
chr3	70032300	70033300	0.6133120333997848
chr3	70032400	70033400	0.6839325197621771
chr3	70032500	70033500	1.321562325505134
chr3	70032600	70033600	0.9992816795373756
chr3	70032700	70033700	1.7619378376063055
chr3	70032800	70033800	1.9545677673450803
chr3	70032900	70033900	1.896128623043872
chr3	70033000	70034000	1.1342498027592627
chr3	70033100	70034100	0.2780551503820779
chr3	70033200	70034200	-0.2175395786938061
chr3	70033300	70034300	-1.0912967968660916
chr3	70033400	70034400	-1.0612870785792794
chr3	70033500	70034500	-1.609209092838501
chr3	70033600	70034600	-0.8431266635585076
chr3	70033700	70034700	-0.9306032078500546
chr3	70033800	70034800	-1.4631917383319266
chr3	70033900	70034900	-1.597578482514261
chr3	70034000	70035000	-0.968280353521127
chr3	70034100	70035100	-0.3669782655103205
chr3	70034200	70035200	0.2077345258015096
chr3	70034300	70035300	0.46304051960544296
chr3	70034400	70035400	0.25975696283458
chr3	70034500	70035500	0.5484404373474562
chr3	70034600	70035600	-0.3939427218212321
chr3	70034700	70035700	-1.2224368610060443
chr3	70034800	70035800	-1.6077868299928966
chr3	70034900	70035900	-1.4605436445944542
chr3	70035000	70036000	-1.9104720191804438
chr3	70035100	70036100	-2.1601965419872875
chr3	70035200	70036200	-2.370361136318074
chr3	70035300	70036300	-2.096636034507795
chr3	70035400	70036400	-2.295785377557132
chr3	70035500	70036500	-3.0655369191023905
chr3	70035600	70036600	-3.4198053692652888
chr3	70035700	70036700	-3.068346544251791
chr3	70035800	70036800	-2.6475033128862018
chr3	70035900	70036900	-2.952747996664816
chr3	70036000	70037000	-2.7526343840978766
chr3	70036100	70037100	-2.59343945348284
chr3	70036200	70037200	-2.6443294072160626
chr3	70036300	70037300	-2.9619190441412644
chr3	70036400	70037400	-2.6369308325595475
chr3	70036500	70037500	-2.6715423020941005
chr3	70036600	70037600	-2.623882466379765
chr3	70036700	70037700	-2.5062189350341697
chr3	70036800	70037800	-3.064254518061147
chr3	70036900	70037900	-3.18061458725449
chr3	70037000	70038000	-2.9996953659083183
chr3	70037100	70038100	-2.5826469116551154
chr3	70037200	70038200	-2.4238778441449944
chr3	70037300	70038300	-1.7062178740447167
chr3	70037400	70038400	-1.7707914874437265
chr3	70037500	70038500	-1.608347979517193
chr3	70037600	70038600	-1.0515634048944509
chr3	70037700	70038700	-0.9730726033788524
chr3	70037800	70038800	-0.7106839207432635
chr3	70037900	70038900	-0.6886806002418394
chr3	70038000	70039000	-0.8573915737502518
chr3	70038100	70039100	-1.7278508843812783
chr3	70038200	70039200	-2.2487342341179306
chr3	70038300	70039300	-2.298023989977457
chr3	70038400	70039400	-2.366236137415941
chr3	70038500	70039500	-2.2235912838596428
chr3	70038600	70039600	-2.2547656731190258
chr3	70038700	70039700	-2.0082740107298207
chr3	70038800	70039800	-1.829172855308575
chr3	70038900	70039900	-1.6895457594552212
chr3	70039000	70040000	-1.6833575284733195
chr3	70039100	70040100	-1.2819106334882855
chr3	70039200	70040200	-0.43810645284023575
chr3	70039300	70040300	-0.7661185973382288
chr3	70039400	70040400	-0.7687100075510509
chr3	70039500	70040500	-0.7185580636122756
chr3	70039600	70040600	-0.5498133496479558
chr3	70039700	70040700	-0.6092298326318999
chr3	70039800	70040800	-0.3148262948492009
chr3	70039900	70040900	-0.11735453387939113
chr3	70040000	70041000	-0.7952731426362689
chr3	70040100	70041100	-1.179515087851892
chr3	70040200	70041200	-1.3364776085197485
chr3	70040300	70041300	-1.785348222680032
chr3	70040400	70041400	-1.5096830042082532
chr3	70040500	70041500	-1.4411200227663676
chr3	70040600	70041600	-1.8716853238631952
chr3	70040700	70041700	-2.6920994327537886
chr3	70040800	70041800	-3.0184598432041696
chr3	70040900	70041900	-2.815507521631545
chr3	70041000	70042000	-2.075805368696105
chr3	70041100	70042100	-1.3700955693503074
chr3	70041200	70042200	-1.4705445927409424
chr3	70041300	70042300	-0.9531202162555218
chr3	70041400	70042400	-1.2271096055160369
chr3	70041500	70042500	-0.6629088242700183
chr3	70041600	70042600	-0.2359308787976324
chr3	70041700	70042700	0.02568424169373001
chr3	70041800	70042800	0.15945857934822624
chr3	70041900	70042900	-0.2147356435353229
chr3	70042000	70043000	-0.3792741113438094
chr3	70042100	70043100	-1.0425270441680634
chr3	70042200	70043200	-1.0142314006499062
chr3	70042300	70043300	-1.1273439814903778
chr3	70042400	70043400	-0.5876491080132734
chr3	70042500	70043500	-1.0751570707529463
chr3	70042600	70043600	-1.5749745354239209
chr3	70042700	70043700	-1.6354536753242668
chr3	70042800	70043800	-1.4197772662024837
chr3	70042900	70043900	-1.1033509172903295
chr3	70043000	70044000	-1.3106793317485586
chr3	70043100	70044100	-1.335010328913396
chr3	70043200	70044200	-1.2786994601512207
chr3	70043300	70044300	-1.0804604204330772
chr3	70043400	70044400	-1.719057278682241
chr3	70043500	70044500	-1.4651115514350013
chr3	70043600	70044600	-1.153220774992913
chr3	70043700	70044700	-0.8912990624889884
chr3	70043800	70044800	-1.1267092973234123
chr3	70043900	70044900	-1.4777505699861369
chr3	70044000	70045000	-0.9432126198396197
chr3	70044100	70045100	-0.0262854452406052
chr3	70044200	70045200	0.3410999786116838
chr3	70044900	70045900	1.2974822855024075
chr3	70045000	70046000	1.2502357550392562
chr3	70045100	70046100	1.1739565029934442
chr3	70045200	70046200	0.8993043620055599
chr3	70045300	70046300	0.872582259768593
chr3	70045400	70046400	0.7021826264242007
chr3	70045500	70046500	0.6752998447695706
chr3	70045600	70046600	0.3712759778186981
chr3	70045700	70046700	0.2147075472993099
chr3	70045800	70046800	0.13318825338457707
chr3	70045900	70046900	-0.10890325391466264
chr3	70046000	70047000	-0.1913067283578385
chr3	70046100	70047100	-0.16608374086872535
chr3	70046200	70047200	-0.5184850664396015
chr3	70046300	70047300	-0.7224232323189871
chr3	70046400	70047400	-0.5426217164962523
chr3	70046500	70047500	-0.5775030527683995
chr3	70046600	70047600	0.08101492731264058
chr3	70046700	70047700	-0.019371503614620568
chr3	70046800	70047800	-0.16017167477789274
chr3	70046900	70047900	0.14268026841257594
chr3	70047000	70048000	0.3164392445897003
chr3	70047100	70048100	-0.1415966879205764
chr3	70047300	70048300	0.18611916711922194
chr3	70047400	70048400	0.06996927687715222
chr3	70047500	70048500	-0.6370796069416369
chr3	70047600	70048600	-0.855936583015402
chr3	70047700	70048700	-1.2075005542660917
chr3	70047800	70048800	-1.4680941938868013
chr3	70047900	70048900	-1.587582578321186
chr3	70048000	70049000	-1.5106698140138801
chr3	70048100	70049100	-1.3046618083144617
chr3	70048200	70049200	-1.2561777281314548
chr3	70048300	70049300	-1.3968499544441293
chr3	70048400	70049400	-1.181296162192905
chr3	70048500	70049500	-0.8416954995096998
chr3	70048600	70049600	-0.9295404254716876
chr3	70048700	70049700	-0.6005789842415569
chr3	70048800	70049800	-0.5152833460319646
chr3	70048900	70049900	-0.8145382813106025
chr3	70049000	70050000	-1.3112299727697605
chr3	70049100	70050100	-1.2268607630920267
chr3	70049200	70050200	-0.9719852734686468
chr3	70049300	70050300	-0.63237034033116
chr3	70049400	70050400	-1.2359094158285515
chr3	70049500	70050500	-1.5804013746816548
chr3	70049600	70050600	-2.045699077697055
chr3	70049700	70050700	-2.2641317164303882
chr3	70049800	70050800	-2.1506830144569657
chr3	70049900	70050900	-1.8171090416715416
chr3	70050000	70051000	-1.4282820659659037
chr3	70050100	70051100	-1.5987202513083978
chr3	70051200	70052200	-1.5848822567523837
chr3	70051300	70052300	-1.7778911924294818
chr3	70051400	70052400	-1.5400226413076057
chr3	70051500	70052500	-1.4185025868686552
chr3	70051600	70052600	-1.7024994952141517
chr3	70051700	70052700	-2.263045283163783
chr3	70051800	70052800	-1.5443036702075483
chr3	70051900	70052900	-1.1834971898762652
chr3	70052000	70053000	-1.145053745912698
chr3	70052100	70053100	-1.08485852332805
chr3	70052200	70053200	-0.9398141456668748
chr3	70052300	70053300	-0.9617789047795466
chr3	70052400	70053400	-0.979177502485358
chr3	70052500	70053500	-1.4890006007023744
chr3	70052600	70053600	-1.534865326862488
chr3	70052700	70053700	-1.0346730082931284
chr3	70052800	70053800	-2.1413228479820168
chr3	70052900	70053900	-2.0901276008196845
chr3	70053000	70054000	-2.1960999370702643
chr3	70053100	70054100	-2.08215186998559
chr3	70053200	70054200	-1.7774945457609028
chr3	70053300	70054300	-1.3270748492650126
chr3	70053400	70054400	-1.3997837422988937
chr3	70053500	70054500	-1.107873255447387
chr3	70053600	70054600	-0.7316562210394246
chr3	70053700	70054700	-0.6830532299650008
chr3	70053800	70054800	-0.32608843044179314
chr3	70053900	70054900	-0.5757334037920622
chr3	70054000	70055000	-0.08108428832477725
chr3	70054100	70055100	-0.4809521588446568
chr3	70054200	70055200	-0.3567310421175097
chr3	70054300	70055300	-0.7111800670363633
chr3	70054400	70055400	-0.4566972732165231
chr3	70054500	70055500	-0.12475774466895932
chr3	70054600	70055600	-0.15746357910228104
chr3	70054700	70055700	0.043024560799162725
chr3	70054800	70055800	0.5391699597845686
chr3	70054900	70055900	0.3315748843903286
chr3	70055000	70056000	0.37363605359656066
chr3	70055100	70056100	0.9180561518321786
chr3	70055200	70056200	-0.4620138983710485
chr3	70055300	70056300	0.011751549830096195
chr3	70055400	70056400	-0.33203415263021
chr3	70055500	70056500	-0.7554390793577345
chr3	70055600	70056600	-0.6806568494412102
chr3	70055700	70056700	-0.1822611463525324
chr3	70055800	70056800	-0.8266875381510079
chr3	70055900	70056900	-0.4114755061874561
chr3	70056000	70057000	-1.0541063715971057
chr3	70056100	70057100	-1.2695502496380309
chr3	70056200	70057200	0.2403684542310835
chr3	70056300	70057300	0.2358825493069951
chr3	70056400	70057400	0.046976641959581115
chr3	70056500	70057500	0.4157792264342397
chr3	70056600	70057600	0.32714595214148223
chr3	70056700	70057700	-0.07823681997779593
chr3	70056800	70057800	1.0030544745640402
chr3	70056900	70057900	1.0394326239042508
chr3	70057000	70058000	1.6771970002959082
chr3	70057100	70058100	1.5587700023844506
chr3	70057200	70058200	1.3119638478589934
chr3	70057300	70058300	0.9658662335487244
chr3	70057400	70058400	1.321202252690261
chr3	70057500	70058500	1.2922082819353249
chr3	70057600	70058600	1.1569017808899185
chr3	70057700	70058700	0.9678021233092196
chr3	70057800	70058800	0.4216523305373596
chr3	70057900	70058900	0.17450696549588932
chr3	70058000	70059000	0.13974172908439514
chr3	70058100	70059100	0.35688457308269683
chr3	70058200	70059200	0.6381510593284514
chr3	70058300	70059300	0.6997217441611056
chr3	70058400	70059400	0.3442832938165435
chr3	70058500	70059500	0.2349903438928036
chr3	70058600	70059600	0.5102217482776917
chr3	70058700	70059700	0.2645682579569731
chr3	70058800	70059800	0.015414324491798009
chr3	70058900	70059900	-0.026120234373052758
chr3	70059000	70060000	-0.9375018618519847
chr3	70059100	70060100	-1.2150351315276229
chr3	70059200	70060200	-1.4273612788852583
chr3	70059300	70060300	-1.5583503061105732
chr3	70059400	70060400	-1.023580874157317
chr3	70059500	70060500	-0.7408462371560749
chr3	70059600	70060600	-0.4844881904687921
chr3	70059700	70060700	-0.13973594765130035
chr3	70059800	70060800	-0.12793331831931892
chr3	70059900	70060900	0.16731643236131316
chr3	70060000	70061000	0.30498253314852675
chr3	70060100	70061100	0.8553465154071771
chr3	70060200	70061200	0.6041375705982296
chr3	70060300	70061300	0.733994223342982
chr3	70060400	70061400	0.7456775740233039
chr3	70060500	70061500	-0.16476442715684844
chr3	70060600	70061600	-0.2695284784792241
chr3	70060700	70061700	0.34747043087831275
chr3	70060800	70061800	0.8417260751068127
chr3	70060900	70061900	0.8669990505216707
chr3	70061000	70062000	1.0187008813617406
chr3	70061100	70062100	0.7357334045295307
chr3	70061200	70062200	0.4731745095649468
chr3	70061300	70062300	0.6236862985954866
chr3	70061400	70062400	0.5627252953768818
chr3	70061500	70062500	1.0740548712743334
chr3	70061600	70062600	0.6155299766811374
chr3	70061700	70062700	-0.4105889539271661
chr3	70061800	70062800	0.12261596564960325
chr3	70061900	70062900	-0.15661394129019868
chr3	70062000	70063000	-0.4785620481599689
chr3	70062100	70063100	-0.3807117631297303
chr3	70063100	70064100	-0.7850007429349793
chr3	70063200	70064200	-0.7538351450008882
chr3	70063300	70064300	-0.3667596709550645
chr3	70063400	70064400	-0.10551356387939224
chr3	70063500	70064500	-0.6729119664989338
chr3	70063600	70064600	-0.09930610184718901
chr3	70063700	70064700	-0.5772067966880364
chr3	70063800	70064800	-0.8075760147086672
chr3	70063900	70064900	-0.07010473889514736
chr3	70064000	70065000	0.3859708407199508
chr3	70064100	70065100	-0.16876162715367346
chr3	70064200	70065200	-0.740092247956096
chr3	70064300	70065300	-1.1939393217632537
chr3	70064400	70065400	-1.0296665245456271
chr3	70064500	70065500	-0.6984084472117732
chr3	70064600	70065600	-1.6894804089475068
chr3	70064700	70065700	-0.9946488317233648
chr3	70064800	70065800	-1.6816185410960405
chr3	70064900	70065900	-1.7135741234392077
chr3	70065000	70066000	-1.2857801327785234
chr3	70065100	70066100	-1.4176817461660756
chr3	70065200	70066200	-1.0142756956786438
chr3	70065300	70066300	-0.5525025284312726
chr3	70065400	70066400	-0.8630858566124703
chr3	70065500	70066500	-0.6518929971198335
chr3	70065600	70066600	-0.2452964911913388
chr3	70065700	70066700	-0.3432389026914213
chr3	70065800	70066800	-0.15213060348816682
chr3	70065900	70066900	0.3440388899893718
chr3	70066000	70067000	0.27084414945497925
chr3	70066100	70067100	-0.3101438921205376
chr3	70066200	70067200	0.1894426796536176
chr3	70066300	70067300	0.11956471203362215
chr3	70066400	70067400	0.08784086665104836
chr3	70066500	70067500	-0.35874607160351
chr3	70066600	70067600	-0.5813554477120813
chr3	70066700	70067700	-0.3759576833989738
chr3	70066800	70067800	-0.4638507700002725
chr3	70066900	70067900	-0.9637573774520012
chr3	70067000	70068000	-0.9388283762103615
chr3	70067100	70068100	0.20802727023454515
chr3	70067200	70068200	-0.5883931625378146
chr3	70067300	70068300	-0.5634563662659005
chr3	70067400	70068400	-0.8182082650904113
chr3	70067500	70068500	-0.6682461855916847
chr3	70067600	70068600	-0.3812574774126996
chr3	70067700	70068700	-0.04055182927319364
chr3	70067800	70068800	0.2197538099879158
chr3	70067900	70068900	0.10482751682103647
chr3	70068000	70069000	-0.018008615615021015
chr3	70068100	70069100	0.08589513175060348
chr3	70068200	70069200	0.27615680648623264
chr3	70068300	70069300	0.0414848323584608
chr3	70068400	70069400	0.3336254676600458
chr3	70068500	70069500	0.4684142918016965
chr3	70068600	70069600	0.23035076232406865
chr3	70068700	70069700	0.01178941420262703
chr3	70068800	70069800	0.015139966033596741
chr3	70068900	70069900	0.2970672875289951
chr3	70069000	70070000	-0.1378455994220099
chr3	70069100	70070100	-0.8973557357021263
chr3	70069200	70070200	-1.1157863578177871
chr3	70069300	70070300	-1.2206558655921564
chr3	70069400	70070400	-0.9998709748162584
chr3	70069500	70070500	-0.988961489771322
chr3	70069600	70070600	-0.8232798591520871
chr3	70069700	70070700	-1.1248327143012529
chr3	70069800	70070800	-1.1073034867448408
chr3	70069900	70070900	-1.1330342466728491
chr3	70070000	70071000	-0.8345504853591464
chr3	70070100	70071100	-0.6221170385144407
chr3	70070200	70071200	-0.2929310786015176
chr3	70070300	70071300	-0.14588618723876096
chr3	70070400	70071400	-0.4983511680619637
chr3	70070500	70071500	-0.4324033322124499
chr3	70070600	70071600	0.009232840151025913
chr3	70070700	70071700	-0.17968737955481615
chr3	70070800	70071800	-0.38606729767585457
chr3	70070900	70071900	-0.5060000696598848
chr3	70071000	70072000	-0.7896983639750772
chr3	70071100	70072100	-1.5283261646370243
chr3	70071200	70072200	-1.4945859048958263
chr3	70071300	70072300	-1.344339840829904
chr3	70071400	70072400	-1.2008146706873553
chr3	70071500	70072500	-1.1711827100851302
chr3	70071600	70072600	-1.4807292413418167
chr3	70072700	70073700	-0.1888182898176837
chr3	70072800	70073800	0.311983982409794
chr3	70072900	70073900	-0.030073822150020583
chr3	70073000	70074000	-0.7874182011465017
chr3	70073100	70074100	-1.050724108159322
chr3	70073200	70074200	-1.61863129958804
chr3	70073300	70074300	-2.399985165849293
chr3	70073400	70074400	-2.270966280033938
chr3	70073500	70074500	-1.5159762915518684
chr3	70073600	70074600	-1.0951274931461707
chr3	70073700	70074700	-1.5973934401675285
chr3	70073800	70074800	-1.6566805378147205
chr3	70073900	70074900	-1.0548811733704058
chr3	70074000	70075000	-0.20774165289714971
chr3	70074100	70075100	0.4052016747973952
chr3	70074200	70075200	0.7914936310835695
chr3	70074300	70075300	1.7568145045385484
chr3	70074400	70075400	1.5318858219700622
chr3	70074500	70075500	0.8460428929143041
chr3	70074600	70075600	0.6468163529049136
chr3	70074700	70075700	0.7103454684680643
chr3	70074800	70075800	0.12109010360830542
chr3	70074900	70075900	0.1924236475995399
chr3	70076000	70077000	0.86405786713675
chr3	70076100	70077100	0.6042228569140602
chr3	70076200	70077200	0.8121968290327546
chr3	70076300	70077300	0.986165066808147
chr3	70076400	70077400	1.0426400691850122
chr3	70076500	70077500	1.3558387238915015
chr3	70076600	70077600	1.6173423598897123
chr3	70076700	70077700	1.0807007824175228
chr3	70076800	70077800	1.8931588475695995
chr3	70076900	70077900	1.5214279589686033
chr3	70077000	70078000	1.3695196465405322
chr3	70077100	70078100	1.651896301688721
chr3	70077200	70078200	1.4384319324172528
chr3	70077300	70078300	1.4342138379900282
chr3	70077400	70078400	1.7038984849918166
chr3	70077500	70078500	1.1125810150428892
chr3	70077600	70078600	0.9637675846983628
chr3	70077700	70078700	0.2813477502557174
chr3	70077800	70078800	-0.4452226576624886
chr3	70077900	70078900	-0.4000528018444099
chr3	70078000	70079000	-0.30078968632849573
chr3	70078100	70079100	-0.8263337061142273
chr3	70078200	70079200	-0.8113987244569659
chr3	70078300	70079300	-1.1523993594943367
chr3	70078400	70079400	-1.332593136951152
chr3	70078500	70079500	-1.2007653771793472
chr3	70078600	70079600	-2.1807587917887
chr3	70078700	70079700	-1.6913211920388
chr3	70078800	70079800	-1.5289105831693632
chr3	70078900	70079900	-1.7514135640821116
chr3	70079000	70080000	-1.3359565973036216
chr3	70079100	70080100	-0.91480861276491
chr3	70079200	70080200	-0.7532541512761535
chr3	70079300	70080300	-1.3970448109579394
chr3	70079400	70080400	-2.1140482422991145
chr3	70079500	70080500	-1.9239303419307865
chr3	70079600	70080600	-1.6405369636016425
chr3	70079700	70080700	-1.4906906558211608
chr3	70079800	70080800	-1.6095966877518268
chr3	70079900	70080900	-2.0293975993278717
chr3	70080000	70081000	-3.1253159840033518
chr3	70080100	70081100	-3.0717770844966137
chr3	70080200	70081200	-2.936956306470166
chr3	70080300	70081300	-2.3146664781773083
chr3	70080400	70081400	-1.6730605720144291
chr3	70080500	70081500	-1.3813005666379443
chr3	70080600	70081600	-0.5941165377075385
chr3	70080700	70081700	-0.3415572031536614
chr3	70080800	70081800	-0.12703100045183505
chr3	70080900	70081900	0.8253780239483369
chr3	70081000	70082000	1.939417504958491
chr3	70081100	70082100	1.9073666793080992
chr3	70081200	70082200	2.1155003566270354
chr3	70081300	70082300	2.018596033145492
chr3	70081400	70082400	2.1348498437620456
chr3	70081500	70082500	2.1272654991188817
chr3	70081600	70082600	2.0555995361521675
chr3	70081700	70082700	1.7427452027591082
chr3	70081800	70082800	1.719820252336213
chr3	70081900	70082900	0.8283269391830307
chr3	70082000	70083000	0.3965245322525998
chr3	70082100	70083100	0.6866906953581473
chr3	70082200	70083200	0.4069727897079357
chr3	70082300	70083300	0.7777447162521056
chr3	70082400	70083400	0.2722366037479568
chr3	70082500	70083500	0.2893099283669988
chr3	70082600	70083600	0.1443564566541656
chr3	70082700	70083700	0.044334792008980994
chr3	70082800	70083800	0.14936220748424706
chr3	70082900	70083900	0.229278054363149
chr3	70083000	70084000	0.5530400463720933
chr3	70083100	70084100	0.015098205846752515
chr3	70083200	70084200	-0.3287900835797076
chr3	70083300	70084300	-0.7644987399526811
chr3	70083400	70084400	-0.3510278801031493
chr3	70083500	70084500	-0.6839846610112927
chr3	70083600	70084600	-0.6864861853489631
chr3	70083700	70084700	0.1530557542853359
chr3	70083800	70084800	-0.30553158271601805
chr3	70083900	70084900	0.06336878942978197
chr3	70084000	70085000	-0.5056062509635871
chr3	70084100	70085100	-0.09522005504731244
chr3	70084200	70085200	-0.023713205411142427
chr3	70084300	70085300	0.06646338594027515
chr3	70084400	70085400	-0.5119260124343924
chr3	70084500	70085500	-0.08338438791039564
chr3	70084600	70085600	-0.39787744394577984
chr3	70084700	70085700	-1.0958081315404495
chr3	70084800	70085800	-1.070712976040675
chr3	70084900	70085900	-1.0655354282429763
chr3	70085000	70086000	-1.251407451917942
chr3	70085100	70086100	-1.0321915153905104
chr3	70085200	70086200	-1.5735297910267814
chr3	70085300	70086300	-1.8969656938988653
chr3	70085400	70086400	-1.5274798030799341
chr3	70085500	70086500	-1.8009060244486483
chr3	70085600	70086600	-1.5796933903079573
chr3	70085700	70086700	-1.7348581037127406
chr3	70085800	70086800	-1.3080292064607
chr3	70085900	70086900	-1.4370511918345572
chr3	70086000	70087000	-0.8197182814751705
chr3	70086100	70087100	-1.793625372884557
chr3	70086200	70087200	-2.540340902097459
chr3	70086300	70087300	-2.772126631899256
chr3	70086400	70087400	-3.138139272200476
chr3	70086500	70087500	-3.509471296794904
chr3	70086600	70087600	-3.6434996967176607
chr3	70086700	70087700	-3.5051292697754093
chr3	70086800	70087800	-3.2438210486088
chr3	70086900	70087900	-3.1963876914806764
chr3	70087000	70088000	-2.9450817099583206
chr3	70087100	70088100	-2.8485958553785684
chr3	70087200	70088200	-2.1050174207512464
chr3	70087300	70088300	-1.3323385403410497
chr3	70087400	70088400	-0.7065146618267796
chr3	70087500	70088500	-0.0329505485338007
chr3	70087600	70088600	0.006647347118546704
chr3	70087700	70088700	0.2456172251563553
chr3	70087800	70088800	-0.09889126527819453
chr3	70087900	70088900	-0.2993731242483056
chr3	70088000	70089000	-0.25571443856731135
chr3	70088100	70089100	-0.057216691452052985
chr3	70088200	70089200	0.034867174847247065
chr3	70088300	70089300	-0.13674429033363208
chr3	70088400	70089400	0.036113432845818784
chr3	70088500	70089500	0.032026490146083164
chr3	70088600	70089600	0.5699824228904733
chr3	70088700	70089700	0.8863076717513131
chr3	70088800	70089800	0.8546368024513051
chr3	70088900	70089900	0.9694481851986152
chr3	70089000	70090000	0.2194025686045649
chr3	70089100	70090100	0.4238483803515669
chr3	70089200	70090200	0.6121733598236841
chr3	70089300	70090300	0.718467273371534
chr3	70089400	70090400	0.3947993305219987
chr3	70089500	70090500	0.7455628752415459
chr3	70089600	70090600	0.4997549268456116
chr3	70089700	70090700	-0.2463637421007823
chr3	70089800	70090800	-0.7348705943418391
chr3	70089900	70090900	-0.9127922648073544
chr3	70090000	70091000	-0.363030996650384
chr3	70090100	70091100	-0.8479970010618415
chr3	70090200	70091200	-0.16085249638060814
chr3	70090300	70091300	0.25209971990822483
chr3	70090400	70091400	-0.1799202862075621
chr3	70090500	70091500	-0.6452264923513641
chr3	70090600	70091600	-0.4640817514740997
chr3	70090700	70091700	0.05483866547301978
chr3	70090800	70091800	0.2703640949596068
chr3	70090900	70091900	0.27205430753395765
chr3	70091000	70092000	0.3955839853056825
chr3	70091100	70092100	1.0420838288435554
chr3	70091200	70092200	0.06364830508565535
chr3	70091300	70092300	-0.2027030856108726
chr3	70091400	70092400	0.2899185756983211
chr3	70091500	70092500	0.7336441063740777
chr3	70091600	70092600	0.7243977712683046
chr3	70091700	70092700	0.3219467379135004
chr3	70091800	70092800	0.5133075608618537
chr3	70093000	70094000	-2.414848939347734
chr3	70093100	70094100	-2.6564116158298856
chr3	70093200	70094200	-2.2319054769204403
chr3	70093300	70094300	-3.031931267757582
chr3	70093400	70094400	-2.9209939721433265
chr3	70093500	70094500	-1.613163919689219
chr3	70093600	70094600	-2.0088856132464064
chr3	70093700	70094700	-1.4243582746484569
chr3	70093800	70094800	-0.9615048076608688
chr3	70093900	70094900	-0.3096042358677011
chr3	70094000	70095000	0.256226376009758
chr3	70094100	70095100	0.6084116172629845
chr3	70094200	70095200	0.6932712719616764
chr3	70094300	70095300	1.2570821719422167
chr3	70094400	70095400	1.2493078728464069
chr3	70094500	70095500	1.5764904521156278
chr3	70094600	70095600	1.5087881315008007
chr3	70094700	70095700	0.6557324491542542
chr3	70094800	70095800	0.3341908256182983
chr3	70094900	70095900	0.30293955191371275
chr3	70095000	70096000	0.5147143183277755
chr3	70095100	70096100	-0.2651743736012621
chr3	70095200	70096200	-0.39331113347399976
chr3	70095300	70096300	-0.1864850090752649
chr3	70095400	70096400	-0.4448741177202573
chr3	70095500	70096500	-1.2870980438598691
chr3	70095600	70096600	-1.3578842818635894
chr3	70095700	70096700	-0.8039310858539305
chr3	70095800	70096800	-1.1928237975157787
chr3	70095900	70096900	-1.6367219797030133
chr3	70096000	70097000	-1.968323932586981
chr3	70096100	70097100	-1.4771639911134071
chr3	70096200	70097200	-1.6041532799370766
chr3	70096300	70097300	-1.9286510880639305
chr3	70096400	70097400	-1.900423653371128
chr3	70096500	70097500	-1.2720949176650476
chr3	70096600	70097600	-0.4882133847432818
chr3	70096700	70097700	-0.6099026605888803
chr3	70096800	70097800	-0.1641684529087437
chr3	70096900	70097900	0.28907802751002376
chr3	70097000	70098000	0.03538851032671761
chr3	70097100	70098100	-0.5039311327657247
chr3	70097200	70098200	-1.0088482674320498
chr3	70097300	70098300	-1.4476256563684056
chr3	70097400	70098400	-1.5344400442388737
chr3	70097500	70098500	-1.3808423140730828
chr3	70097600	70098600	-1.2788511304475072
chr3	70097700	70098700	-1.1208097534061474
chr3	70097800	70098800	-1.0203529758153709
chr3	70097900	70098900	-1.1746953577913477
chr3	70098000	70099000	-0.6431248451392853
chr3	70098100	70099100	0.02924925513898935
chr3	70098200	70099200	0.4756163995537192
chr3	70098300	70099300	0.9492653926631512
chr3	70098400	70099400	1.2145374467601786
chr3	70098500	70099500	0.6704546671200081
chr3	70098600	70099600	0.13999103916898378
chr3	70098700	70099700	-0.053448526885451535
chr3	70098800	70099800	-0.5855698736341142
chr3	70098900	70099900	-0.8610356456073545
chr3	70099000	70100000	-1.1914617495700341
chr3	70099100	70100100	-1.0895875660219765
chr3	70099200	70100200	-1.5948432616687545
chr3	70099300	70100300	-1.6598659348273768
chr3	70099400	70100400	-2.0867982298213423
chr3	70099500	70100500	-1.5823888774333392
chr3	70099600	70100600	-1.2580264599609483
chr3	70099700	70100700	-1.7143532460979214
chr3	70099800	70100800	-1.6889472335389246
chr3	70099900	70100900	-1.5374118609415317
chr3	70100000	70101000	-1.5205413780746453
chr3	70100100	70101100	-1.5856895642168338
chr3	70100600	70101600	-2.4894044989858983
chr3	70100700	70101700	-2.2780491246925743
chr3	70100800	70101800	-2.9587973041922613
chr3	70100900	70101900	-2.730611139666064
chr3	70101000	70102000	-2.841977938480406
chr3	70101100	70102100	-2.8179663334419764
chr3	70101200	70102200	-2.3373605322384554
chr3	70101300	70102300	-2.48424568841074
chr3	70101400	70102400	-2.089906286320719
chr3	70101500	70102500	-1.6000036182896162
chr3	70101600	70102600	-1.7101842516128782
chr3	70101700	70102700	-1.635886818541731
chr3	70101800	70102800	-0.8730614551825505
chr3	70101900	70102900	-1.182449919594502
chr3	70102000	70103000	-1.2024526129027808
chr3	70102100	70103100	-1.3968179654517288
chr3	70102200	70103200	-1.570143224537865
chr3	70102300	70103300	-1.781176125194024
chr3	70102400	70103400	-2.1465585480231426
chr3	70102500	70103500	-1.6763586313355874
chr3	70102600	70103600	-1.2567194354435471
chr3	70102700	70103700	-1.3021471584519009
chr3	70102800	70103800	-1.2674769695164725
chr3	70102900	70103900	-1.5309637038779822
chr3	70103000	70104000	-1.1125806274453374
chr3	70104000	70105000	-2.984282569024227
chr3	70104100	70105100	-3.218100103736568
chr3	70104200	70105200	-3.6563467212750407
chr3	70104300	70105300	-3.6473632100086033
chr3	70104400	70105400	-3.5960425246661147
chr3	70104500	70105500	-2.550632735413688
chr3	70104600	70105600	-2.1289322148291068
chr3	70104700	70105700	-2.2077487400288587
chr3	70104800	70105800	-2.193595507225028
chr3	70104900	70105900	-2.5367372320323103
chr3	70105000	70106000	-1.5565669397540973
chr3	70105100	70106100	-1.4263179698349404
chr3	70105200	70106200	-0.3576385192728065
chr3	70105300	70106300	-0.2428402021310449
chr3	70105400	70106400	0.11175134381815814
chr3	70105500	70106500	-0.20860442757848213
chr3	70105600	70106600	-0.3744754683128153
chr3	70105700	70106700	0.230135327482562
chr3	70105800	70106800	0.7777754570970318
chr3	70105900	70106900	0.794469491187471
chr3	70106000	70107000	0.6797597942978921
chr3	70106100	70107100	0.9419910093903864
chr3	70106200	70107200	-0.001686580646386831
chr3	70106300	70107300	0.06190395012434681
chr3	70106400	70107400	-0.052241433824466464
chr3	70106500	70107500	-0.3376066471278324
chr3	70106600	70107600	-0.05099284617554087
chr3	70106700	70107700	0.17499088108966102
chr3	70106800	70107800	0.18566172438184803
chr3	70106900	70107900	-0.37651084363457504
chr3	70107000	70108000	-0.22264361910842512
chr3	70107100	70108100	0.4639318864847857
chr3	70107200	70108200	1.2059465815096102
chr3	70107300	70108300	1.201813224746438
chr3	70107400	70108400	1.2731507988568846
chr3	70108500	70109500	1.091161725778707
chr3	70108600	70109600	1.66596265290949
chr3	70108700	70109700	1.3136264895546166
chr3	70108800	70109800	1.3892098974004132
chr3	70108900	70109900	1.3980274750390564
chr3	70109000	70110000	1.6367578290867633
chr3	70109100	70110100	1.27032928126727
chr3	70109200	70110200	1.1439158169318246
chr3	70109300	70110300	0.6387485254876891
chr3	70109400	70110400	1.4301006767011804
chr3	70109500	70110500	1.076839680440964
chr3	70109600	70110600	0.5407647487738669
chr3	70109700	70110700	0.7105070656449389
chr3	70109800	70110800	0.5664355678591235
chr3	70109900	70110900	0.9974377410231828
chr3	70110000	70111000	1.5135989949456214
chr3	70110100	70111100	0.8502769873917603
chr3	70110200	70111200	1.287537447099692
chr3	70110300	70111300	1.3767603558736607
chr3	70110400	70111400	0.8469259889651682
chr3	70110500	70111500	1.2381099489290426
chr3	70110600	70111600	1.445621843639085
chr3	70110700	70111700	1.4902188332717383
chr3	70110800	70111800	1.2468702727002363
chr3	70110900	70111900	0.7157602517367019
chr3	70111000	70112000	-0.12017003476562564
chr3	70111100	70112100	-0.4258210014662676
chr3	70111200	70112200	-0.8012113031303536
chr3	70111300	70112300	-0.6415629755642448
chr3	70111400	70112400	-0.5424900391041108
chr3	70111500	70112500	-0.8643515252762725
chr3	70111600	70112600	-1.2406633395309263
chr3	70111700	70112700	-1.5221106187228983
chr3	70111800	70112800	-1.090545397786634
chr3	70111900	70112900	-0.4883232713053931
chr3	70112000	70113000	-0.4681514772048206
chr3	70112100	70113100	0.8057903744266519
chr3	70112200	70113200	1.0782638034599714
chr3	70112300	70113300	1.2879972582565418
chr3	70112400	70113400	0.5737747157879292
chr3	70112500	70113500	0.7081962314573436
chr3	70112600	70113600	1.1711814306551602
chr3	70112700	70113700	1.6246407797457163
chr3	70112800	70113800	1.0365743276369164
chr3	70112900	70113900	0.1902497039852325
chr3	70113000	70114000	0.6883547205183557
chr3	70113100	70114100	0.3836691384268429
chr3	70113200	70114200	0.03274636720934062
chr3	70113300	70114300	-0.3915339759602128
chr3	70113400	70114400	-0.046484572849119686
chr3	70113500	70114500	-0.9109607745866644
chr3	70113600	70114600	-1.1755817524543335
chr3	70113700	70114700	-1.5427211676947352
chr3	70113800	70114800	-1.4547290354657036
chr3	70113900	70114900	-0.6973560203509385
chr3	70114000	70115000	-0.723387075665572
chr3	70114100	70115100	-0.8883976049496591
chr3	70114200	70115200	-0.8237982379223127
chr3	70115200	70116200	-1.8583315544085737
chr3	70116400	70117400	-0.6303132431513415
chr3	70116500	70117500	-0.7718974064229829
chr3	70116600	70117600	-0.6760370404643007
chr3	70116700	70117700	-0.2521394788756229
chr3	70116800	70117800	0.04200364894410225
chr3	70116900	70117900	0.2264910942924739
chr3	70117000	70118000	0.0362545689038696
chr3	70117100	70118100	-0.2733598163158916
chr3	70117200	70118200	-0.3718777246971828
chr3	70117300	70118300	-1.0114402818977926
chr3	70117400	70118400	-1.1643608444468003
chr3	70117500	70118500	-1.0744701418297269
chr3	70117600	70118600	-0.8577356292226136
chr3	70117700	70118700	-0.7061368856656347
chr3	70117800	70118800	-0.5892669055664301
chr3	70117900	70118900	-1.0741702645509006
chr3	70118000	70119000	-1.2562874562308946
chr3	70118100	70119100	-1.8035377745244503
chr3	70118200	70119200	-2.044523894014912
chr3	70118300	70119300	-1.819136912393068
chr3	70118400	70119400	-2.2415170031140623
chr3	70118500	70119500	-1.8849638073982828
chr3	70118600	70119600	-1.8447365526160384
chr3	70118700	70119700	-1.894135940528104
chr3	70118800	70119800	-1.969604654211769
chr3	70118900	70119900	-1.4975556433960506
chr3	70119000	70120000	-1.1176888406778398
chr3	70119100	70120100	-0.5862445149529097
chr3	70119200	70120200	0.0723778752610831
chr3	70119300	70120300	0.3650103632643701
chr3	70119400	70120400	0.7334556367834393
chr3	70119500	70120500	0.2333015633339728
chr3	70119600	70120600	0.17851335906822435
chr3	70119700	70120700	0.4088689651191375
chr3	70119800	70120800	0.3988031021809986
chr3	70119900	70120900	0.013518388595484552
chr3	70120000	70121000	-0.268991869492481
chr3	70120100	70121100	-0.3809613567327883
chr3	70120200	70121200	-0.6113325089829371
chr3	70120300	70121300	-1.1110026257349526
chr3	70120400	70121400	-0.8081518296016347
chr3	70120500	70121500	-0.8672217152241672
chr3	70120600	70121600	-0.9258568133985752
chr3	70120700	70121700	-1.4054336566936487
chr3	70120800	70121800	-1.1636560553934077
chr3	70120900	70121900	-1.1857163203297985
chr3	70121000	70122000	-0.6959110435642573
chr3	70121100	70122100	-0.4427016608078119
chr3	70121200	70122200	-0.5775198037426921
chr3	70121300	70122300	-0.7801533900124632
chr3	70121400	70122400	-0.7428235800412408
chr3	70121500	70122500	-0.5347998549929329
chr3	70121600	70122600	-0.5823146595364412
chr3	70121700	70122700	-0.8036107075393625
chr3	70121800	70122800	-0.8606070672686746
chr3	70121900	70122900	-0.3472203324189181
chr3	70123400	70124400	0.4000232933862
chr3	70123500	70124500	-0.09751989785633668
chr3	70123600	70124600	-0.7390527232722162
chr3	70123700	70124700	-1.279677265419366
chr3	70123800	70124800	-1.2305055413854633
chr3	70124900	70125900	-2.353828581817582
chr3	70125000	70126000	-2.386388205023413
chr3	70125100	70126100	-1.6311035011205546
chr3	70125200	70126200	-1.8966168983042768
chr3	70126300	70127300	-0.3537633866386171
chr3	70126400	70127400	-0.7541976271532249
chr3	70126500	70127500	-1.0410817277927369
chr3	70126600	70127600	-1.0989395355689922
chr3	70126700	70127700	-0.7077663127707184
chr3	70126800	70127800	-0.2573909745842106
chr3	70126900	70127900	0.598385316399402
chr3	70127000	70128000	0.5058895928902784
chr3	70127100	70128100	0.05487903374634251
chr3	70127200	70128200	1.07452764007793
chr3	70127300	70128300	0.4233981790116579
chr3	70127400	70128400	0.25431369564757944
chr3	70127500	70128500	0.07304308840878433
chr3	70127600	70128600	-0.0808019432162881
chr3	70127700	70128700	0.06342810165879009
chr3	70127800	70128800	0.12114640930078305
chr3	70127900	70128900	-0.5426355722163712
chr3	70128000	70129000	-0.48719739209384527
chr3	70128100	70129100	-0.8846723621226625
chr3	70128200	70129200	-1.4261090682065942
chr3	70128300	70129300	-0.9099522179624
chr3	70128400	70129400	-0.6162900066401363
chr3	70128500	70129500	-0.5426902422348739
chr3	70128600	70129600	-0.9552689943901368
chr3	70128700	70129700	-1.0196056230096149
chr3	70128800	70129800	-1.0601402845132788
chr3	70128900	70129900	-0.9547420320542248
chr3	70129000	70130000	-0.7423433267283944
chr3	70129100	70130100	-0.7218711393554472
chr3	70129200	70130200	-0.20253152392584986
chr3	70129300	70130300	-0.04314515687406727
chr3	70129400	70130400	-0.6615137483302501
chr3	70129500	70130500	-0.5204906299476673
chr3	70129600	70130600	-0.2201586183840916
chr3	70129700	70130700	-0.37710623074280347
chr3	70129800	70130800	-0.867107133648777
chr3	70129900	70130900	-0.1901648969595432
chr3	70130000	70131000	-0.7969517989796665
chr3	70130100	70131100	-0.7240408543467425
chr3	70130200	70131200	-0.9635614523576882
chr3	70130300	70131300	-1.4728177111766294
chr3	70130400	70131400	-1.278639242800249
chr3	70130500	70131500	-1.3679492782521858
chr3	70130600	70131600	-1.7119632216341614
chr3	70130700	70131700	-1.8467271094930944
chr3	70130800	70131800	-1.8660724316188853
chr3	70130900	70131900	-2.3140649287948287
chr3	70131000	70132000	-2.208263683576268
chr3	70131100	70132100	-1.9081045716065057
chr3	70131200	70132200	-1.7970211464350976
chr3	70131300	70132300	-1.2413373927988829
chr3	70131400	70132400	-0.9399925659982241
chr3	70131500	70132500	-0.8017046048156873
chr3	70131600	70132600	-0.5762264792289395
chr3	70131700	70132700	-0.4578165851556264
chr3	70131800	70132800	-0.1945648588235868
chr3	70131900	70132900	-0.11247718345625712
chr3	70132000	70133000	-0.2919101144043494
chr3	70132100	70133100	-0.7984345250503339
chr3	70132200	70133200	-1.2185966006364637
chr3	70132300	70133300	-0.8534441521112541
chr3	70132400	70133400	-0.8864521278816108
chr3	70132500	70133500	-0.4479464557446735
chr3	70132600	70133600	-0.8502860582507886
chr3	70132700	70133700	-0.9418797642172227
chr3	70132800	70133800	-1.1572553937137422
chr3	70132900	70133900	-1.130891041686864
chr3	70133000	70134000	-0.7057728678741934
chr3	70133100	70134100	-0.3730849763958715
chr3	70134400	70135400	-1.3323260478423429
chr3	70134500	70135500	-1.2017062011496935
chr3	70134600	70135600	-1.6175235326611823
chr3	70134700	70135700	-1.7516197843045658
chr3	70134800	70135800	-1.7946431547252997
chr3	70134900	70135900	-2.4445081100141817
chr3	70135700	70136700	-0.3227587127580531
chr3	70138200	70139200	-0.3185223781710427
chr3	70138300	70139300	-0.6690237402004291
chr3	70138400	70139400	-0.5000669272239406
chr3	70138500	70139500	-0.35718690391572616
chr3	70138600	70139600	-0.5033676350687694
chr3	70138700	70139700	-0.4252123825196255
chr3	70138800	70139800	-0.254734835309603
chr3	70138900	70139900	-1.041630395847584
chr3	70139000	70140000	-1.589089975351496
chr3	70139100	70140100	-1.5998500572177459
chr3	70139200	70140200	-1.3578197790801527
chr3	70139300	70140300	-1.486440367673417
chr3	70139400	70140400	-1.334240230356082
chr3	70139500	70140500	-1.577406006080007
chr3	70139600	70140600	-1.7728218753820222
chr3	70139700	70140700	-1.8054654463802424
chr3	70139800	70140800	-2.309805621723408
chr3	70139900	70140900	-2.7066718279615345
chr3	70140000	70141000	-1.8528304791427141
chr3	70140100	70141100	-1.767869510919933
chr3	70140200	70141200	-1.458738752102701
chr3	70140300	70141300	-0.8034732516810035
chr3	70140400	70141400	-1.181341203558356
chr3	70140500	70141500	-0.8605372852491527
chr3	70140600	70141600	-0.6692776425846507
chr3	70140700	70141700	-0.7196101694723648
chr3	70140800	70141800	-0.39739486967338905
chr3	70140900	70141900	0.6527663316437384
chr3	70141000	70142000	0.4407975762881141
chr3	70141100	70142100	0.6634040143058895
chr3	70141200	70142200	-0.6567040001186861
chr3	70141500	70142500	-1.5181556335262605
chr3	70141600	70142600	-1.3514279370918196
chr3	70141700	70142700	-0.7015032545005984
chr3	70141800	70142800	-0.3829807606994179
chr3	70141900	70142900	-0.33320843804642336
chr3	70142000	70143000	-0.8372132391775231
chr3	70142100	70143100	-0.6273217276770181
chr3	70142200	70143200	-0.12665451430232685
chr3	70142300	70143300	0.6968212950121786
chr3	70142400	70143400	0.5614540006331977
chr3	70142500	70143500	0.05992575996344356
chr3	70142600	70143600	-0.30957461613036297
chr3	70142700	70143700	-0.768566392158052
chr3	70142800	70143800	-1.6006552858815482
chr3	70142900	70143900	-1.480435085875501
chr3	70143000	70144000	-0.9713196851431868
chr3	70143100	70144100	-1.2088168498738725
chr3	70143200	70144200	-1.5210927198839683
chr3	70143300	70144300	-2.1084823440345257
chr3	70143400	70144400	-2.8117827776679016
chr3	70143500	70144500	-2.528980799216824
chr3	70143600	70144600	-1.752729087206059
chr3	70143700	70144700	-1.4985696175342096
chr3	70143800	70144800	-1.0524725042579952
chr3	70143900	70144900	-1.0317593498615063
chr3	70144000	70145000	-0.9740805462702828
chr3	70144100	70145100	-1.3171559332628056
chr3	70144200	70145200	-1.7876318736221422
chr3	70144300	70145300	-1.818302698419893
chr3	70144400	70145400	-1.0174549767076049
chr3	70144500	70145500	-1.1011453475631792
chr3	70144600	70145600	-1.7339613459890937
chr3	70144700	70145700	-2.150942746386741
chr3	70144800	70145800	-2.5319053508445086
chr3	70144900	70145900	-2.2066097657358106
chr3	70145000	70146000	-2.2687140598930493
chr3	70145100	70146100	-0.9268474244576566
chr3	70145200	70146200	0.6360844442524859
chr3	70145300	70146300	1.07108890170061
chr3	70145400	70146400	0.8526189313650997
chr3	70145500	70146500	0.7447970572499951
chr3	70145600	70146600	0.06257466109596421
chr3	70145700	70146700	0.3800956870228373
chr3	70145800	70146800	0.4619664891869201
chr3	70145900	70146900	0.2288392782042689
chr3	70146000	70147000	0.27225202246343255
chr3	70146100	70147100	-0.26703821529444755
chr3	70146200	70147200	-0.5473099948480515
chr3	70146300	70147300	-0.8732753283521051
chr3	70146400	70147400	-0.8610333151795528
chr3	70147000	70148000	-1.942619754695224
chr3	70147100	70148100	-1.8387076686291923
chr3	70147200	70148200	-1.4708924308335043
chr3	70147300	70148300	-0.9121480083560708
chr3	70147400	70148400	-1.363616293189655
chr3	70147500	70148500	-1.2515138725656798
chr3	70147600	70148600	-0.8067416683265204
chr3	70147700	70148700	-0.1305994621986281
chr3	70147800	70148800	-0.3051142704444169
chr3	70147900	70148900	-0.2881483119550882
chr3	70148000	70149000	0.30846113017721616
chr3	70148100	70149100	0.5902366509469327
chr3	70148200	70149200	0.011665683459329008
chr3	70148300	70149300	-0.4570008167487443
chr3	70148400	70149400	-0.05017178130788391
chr3	70148500	70149500	-0.2159756156751951
chr3	70148600	70149600	-0.36027613736744324
chr3	70148700	70149700	-0.4122481909855983
chr3	70148800	70149800	-0.1667141443865094
chr3	70148900	70149900	-0.2448610948857296
chr3	70149000	70150000	-0.8656220899616118
chr3	70149100	70150100	-0.4548545559966368
chr3	70149200	70150200	-0.6086129731076011
chr3	70149300	70150300	-0.4660711259813592
chr3	70149400	70150400	0.3138051562874825
chr3	70149500	70150500	0.3718756512187115
chr3	70149600	70150600	-0.199634730091764
chr3	70149700	70150700	-0.25834277992688803
chr3	70149800	70150800	-0.3547333997162169
chr3	70149900	70150900	-0.08439151585611783
chr3	70150000	70151000	0.28473630077110196
chr3	70150100	70151100	-0.5401848338065096
chr3	70150200	70151200	0.9196116013964168
chr3	70150300	70151300	0.8946376571871223
chr3	70150400	70151400	-0.11179510289401637
chr3	70150500	70151500	0.6271993891696247
chr3	70150600	70151600	1.099250458711609
chr3	70150700	70151700	1.4652086998005776
chr3	70150800	70151800	1.4362878413221205
chr3	70150900	70151900	1.292493973741143
chr3	70151000	70152000	1.303980891885933
chr3	70151100	70152100	1.2145571280336789
chr3	70151200	70152200	0.15041320765389424
chr3	70151300	70152300	-0.4444836809524
chr3	70151400	70152400	-0.00011096973800660493
chr3	70151500	70152500	-1.0820571316115164
chr3	70151600	70152600	-2.2621680127233743
chr3	70151700	70152700	-2.632037726279887
chr3	70151800	70152800	-3.2688700856932478
chr3	70151900	70152900	-2.8273350990444697
chr3	70152000	70153000	-2.381360413970034
chr3	70152100	70153100	-1.7781905337879518
chr3	70152200	70153200	-1.5247479125735912
chr3	70152300	70153300	-0.8293048899415951
chr3	70152400	70153400	-1.2892074992011109
chr3	70152500	70153500	-1.040375247581493
chr3	70152600	70153600	-0.6967616618176934
chr3	70152700	70153700	-1.4321401170950034
chr3	70152800	70153800	-0.552600193356824
chr3	70152900	70153900	-0.7348651072998574
chr3	70153000	70154000	-0.6020253304906583
chr3	70153100	70154100	-0.9340401654086046
chr3	70153200	70154200	-1.162085933863305
chr3	70153300	70154300	-1.9018508539973624
chr3	70153400	70154400	-1.4403849321408415
chr3	70153500	70154500	-1.8424918038308296
chr3	70153600	70154600	-1.6932560978814954
chr3	70153700	70154700	-0.6836596565770521
chr3	70153800	70154800	-1.008774403060877
chr3	70153900	70154900	-1.7686492863853402
chr3	70154000	70155000	-2.545625097068085
chr3	70154100	70155100	-2.213821956767472
chr3	70154200	70155200	-1.9084149937591035
chr3	70154300	70155300	-1.413888658952884
chr3	70154400	70155400	-1.1475566272151485
chr3	70154500	70155500	-0.8012567755965899
chr3	70154600	70155600	-1.265149007648712
chr3	70154700	70155700	-1.4584161999158072
chr3	70154800	70155800	-0.8599322873716436
chr3	70154900	70155900	0.12668435909633713
chr3	70155000	70156000	0.8808539018556079
chr3	70155100	70156100	0.7546673221500257
chr3	70155200	70156200	0.8658060811988485
chr3	70155300	70156300	0.7543219508392999
chr3	70155400	70156400	0.30257039770578803
chr3	70155500	70156500	0.6247724640668351
chr3	70155600	70156600	0.9739975839383572
chr3	70155700	70156700	1.5466026686500125
chr3	70155800	70156800	0.3377539753782682
chr3	70155900	70156900	0.3880267771412926
chr3	70156000	70157000	0.05243928499032597
chr3	70156100	70157100	-0.29306030179427783
chr3	70156200	70157200	-0.5761677041928361
chr3	70156300	70157300	-0.5114277442527206
chr3	70156400	70157400	-0.6135878994371229
chr3	70156500	70157500	-0.6563032282689727
chr3	70156600	70157600	-0.7440978127465352
chr3	70156700	70157700	-1.3014277427533725
chr3	70156800	70157800	-0.9850608330971448
chr3	70156900	70157900	-1.583227107478174
chr3	70157000	70158000	-1.4844913654929992
chr3	70157100	70158100	-1.2715521747197531
chr3	70157200	70158200	-1.1419505076055358
chr3	70157300	70158300	-1.3071316981533454
chr3	70157400	70158400	-1.7668023643890247
chr3	70157500	70158500	-2.497047772691711
chr3	70157600	70158600	-1.9149355374064847
chr3	70157700	70158700	-2.044764512235134
chr3	70157800	70158800	-1.8167555572562808
chr3	70157900	70158900	-1.6610373386176216
chr3	70158000	70159000	-2.2724344110449723
chr3	70158100	70159100	-2.8600654314538865
chr3	70158200	70159200	-2.8978625768493167
chr3	70158300	70159300	-2.601490945960007
chr3	70158400	70159400	-2.2555121639932785
chr3	70160200	70161200	0.9544647520665164
chr3	70160300	70161300	0.16928488373002293
chr3	70160400	70161400	0.5420750089393649
chr3	70160500	70161500	0.4917096065426035
chr3	70160600	70161600	0.020058008818688768
chr3	70160700	70161700	0.10511510416983788
chr3	70160800	70161800	-0.3450835119632076
chr3	70160900	70161900	-0.9516541685561068
chr3	70161000	70162000	-0.5789323122098728
chr3	70161100	70162100	-1.0357389053044426
chr3	70161200	70162200	-1.0076494689216111
chr3	70161300	70162300	-1.21206217083008
chr3	70161400	70162400	-1.1829994837767126
chr3	70161500	70162500	-1.35888138609216
chr3	70161600	70162600	-2.131850184822353
chr3	70161700	70162700	-2.166758897451096
chr3	70161800	70162800	-2.2189631922753565
chr3	70161900	70162900	-1.5405983436256054
chr3	70162000	70163000	-1.937943636882732
chr3	70162100	70163100	-1.2987369106465798
chr3	70162200	70163200	-1.3976439789867017
chr3	70162300	70163300	-0.837686725416612
chr3	70162400	70163400	-0.6882426241065578
chr3	70162500	70163500	-1.0054874440547648
chr3	70162600	70163600	-0.8300551998861634
chr3	70162700	70163700	-1.0790946903807952
chr3	70162800	70163800	-0.7137216833480661
chr3	70162900	70163900	-1.1061268983463783
chr3	70163000	70164000	-1.1905747911635818
chr3	70163100	70164100	-1.42882569278877
chr3	70163200	70164200	-1.6091168203421158
chr3	70163300	70164300	-1.9100386252340265
chr3	70163400	70164400	-2.386552669929271
chr3	70163500	70164500	-3.154103536338495
chr3	70163600	70164600	-3.239163389444169
chr3	70163700	70164700	-3.324096592888357
chr3	70163800	70164800	-3.687715395089008
chr3	70163900	70164900	-3.5858435492609666
chr3	70164000	70165000	-3.505857511079313
chr3	70164100	70165100	-3.8147404266250486
chr3	70164200	70165200	-2.8107103431936675
chr3	70164300	70165300	-2.4581368793474945
chr3	70164400	70165400	-2.933842088950417
chr3	70164500	70165500	-1.4367071878891549
chr3	70164600	70165600	-0.4256220961782229
chr3	70164700	70165700	-0.5134363314276371
chr3	70164800	70165800	-0.9807453270685388
chr3	70164900	70165900	-0.861056977134486
chr3	70165000	70166000	-0.5953789949584161
chr3	70165100	70166100	0.2973963112253489
chr3	70165200	70166200	0.1766719368302521
chr3	70165300	70166300	0.04644467504536472
chr3	70165400	70166400	-0.11827584795687356
chr3	70165500	70166500	-0.21524368900890792
chr3	70165600	70166600	-0.30030503108490786
chr3	70165700	70166700	0.2294558256937536
chr3	70165800	70166800	0.33235321065514617
chr3	70165900	70166900	0.14909480319405205
chr3	70166000	70167000	-0.28508578280096813
chr3	70166100	70167100	-1.1319947398308539
chr3	70166200	70167200	-1.4840224420756445
chr3	70166300	70167300	-1.9306353385308104
chr3	70166400	70167400	-1.6592844191498797
chr3	70166500	70167500	-1.6812860930351967
chr3	70166600	70167600	-1.94873802913478
chr3	70166700	70167700	-2.0192318954952366
chr3	70166800	70167800	-1.4640081622186618
chr3	70166900	70167900	-1.076237723675886
chr3	70167000	70168000	-0.7484440265533522
chr3	70167100	70168100	-0.019129815408890416
chr3	70167200	70168200	-0.2228987912343129
chr3	70167300	70168300	0.15690657211823142
chr3	70167400	70168400	0.4520592531184423
chr3	70167500	70168500	0.8921243408139693
chr3	70167600	70168600	0.8430319899369387
chr3	70167700	70168700	0.02336248419233568
chr3	70167800	70168800	-0.13465810495306152
chr3	70167900	70168900	-0.8606748815516501
chr3	70168000	70169000	-1.2568025250402162
chr3	70168100	70169100	-1.8514267514570169
chr3	70168200	70169200	-1.6452287902367035
chr3	70168300	70169300	-1.7712804306808088
chr3	70168400	70169400	-1.8524837456078087
chr3	70168500	70169500	-2.4576894733498538
chr3	70168600	70169600	-2.725354238217714
chr3	70168700	70169700	-2.0586294877450646
chr3	70168800	70169800	-2.041993974893041
chr3	70168900	70169900	-1.4981613052555711
chr3	70169000	70170000	-1.4924120448773384
chr3	70169100	70170100	-1.5080619103248951
chr3	70169200	70170200	-1.1506219748182802
chr3	70169500	70170500	-2.042923896277068
chr3	70170700	70171700	-0.7668164813696723
chr3	70170800	70171800	-1.0644212118348122
chr3	70170900	70171900	-1.0003686133869094
chr3	70171000	70172000	-1.178793221779191
chr3	70171100	70172100	-1.0483787302616607
chr3	70171200	70172200	-1.3690356821153793
chr3	70171300	70172300	-2.120411704704709
chr3	70171400	70172400	-2.2513994187397914
chr3	70172300	70173300	-1.067305480681043
chr3	70172400	70173400	-1.5385774137406811
chr3	70172500	70173500	-2.163404776428792
chr3	70172600	70173600	-1.9310304292279503
chr3	70172700	70173700	-2.7786548075814723
chr3	70172800	70173800	-3.3204500319626344
chr3	70172900	70173900	-3.0349383887362635
chr3	70173000	70174000	-3.293855310888241
chr3	70173100	70174100	-3.1857414394973684
chr3	70173200	70174200	-2.8135782612068585
chr3	70173300	70174300	-3.1468423518040765
chr3	70173400	70174400	-2.9440059100821383
chr3	70173500	70174500	-2.4661504136725045
chr3	70173600	70174600	-2.718372612974404
chr3	70173700	70174700	-2.149417765865696
chr3	70173800	70174800	-1.4346770049408528
chr3	70173900	70174900	-1.2813899261422617
chr3	70174000	70175000	-1.0043696272639981
chr3	70174100	70175100	-0.9736700401007794
chr3	70174200	70175200	-0.3162583188704368
chr3	70174300	70175300	0.330372095987589
chr3	70174400	70175400	0.1811323623701433
chr3	70174500	70175500	0.3186020653817516
chr3	70174600	70175600	0.6337464317658578
chr3	70174700	70175700	0.5955544142645113
chr3	70174800	70175800	0.6274128425930008
chr3	70174900	70175900	1.3370858278199376
chr3	70175000	70176000	1.617040701945205
chr3	70175100	70176100	1.5337741120298345
chr3	70175200	70176200	1.104587049245189
chr3	70175300	70176300	0.7575145049102676
chr3	70175400	70176400	0.9809537078604276
chr3	70175500	70176500	0.6905430841884761
chr3	70175600	70176600	0.27982715037749484
chr3	70175700	70176700	0.17240214702606832
chr3	70175800	70176800	0.11335394111482315
chr3	70175900	70176900	-0.3593369192180497
chr3	70176000	70177000	-1.2615028219971498
chr3	70176100	70177100	-0.7245859646837741
chr3	70176200	70177200	-1.0992917214238087
chr3	70176300	70177300	-1.0958193391377389
chr3	70176400	70177400	-1.1595576187830052
chr3	70176500	70177500	-0.805231847692965
chr3	70176600	70177600	-0.403774803444663
chr3	70176700	70177700	-0.9398691156206324
chr3	70176800	70177800	-0.913609525731724
chr3	70176900	70177900	-0.6347778096274448
chr3	70177000	70178000	-0.03442268050288257
chr3	70177100	70178100	-0.42499841972871705
chr3	70177200	70178200	-0.9908611655903024
chr3	70177300	70178300	-0.3260281824300583
chr3	70177400	70178400	-0.1514222454087864
chr3	70177500	70178500	0.16693601050055584
chr3	70177600	70178600	-0.22000356703015173
chr3	70177700	70178700	0.6828020310625819
chr3	70177800	70178800	1.0287034319784074
chr3	70177900	70178900	0.5900285085141803
chr3	70178000	70179000	0.5273187964618494
chr3	70178100	70179100	-0.2477513026082526
chr3	70178200	70179200	1.1715184157280691
chr3	70178300	70179300	0.8490821406647427
chr3	70178400	70179400	0.7658547999169151
chr3	70178500	70179500	0.4095240143316301
chr3	70178600	70179600	0.7930750974768652
chr3	70178700	70179700	0.291355004336716
chr3	70178800	70179800	-0.3310125646545782
chr3	70178900	70179900	0.10369339030886383
chr3	70179000	70180000	-0.580350583194037
chr3	70179100	70180100	0.4984428110014602
chr3	70179200	70180200	0.2505591821472889
chr3	70179300	70180300	-0.7083822271837348
chr3	70179400	70180400	-0.7058390929272259
chr3	70179500	70180500	-1.1743479033337136
chr3	70179600	70180600	-1.4248416689842167
chr3	70179700	70180700	-1.4930797250141048
chr3	70179800	70180800	-1.5835839381780668
chr3	70179900	70180900	-2.1228103632530244
chr3	70180000	70181000	-1.7970333701890693
chr3	70180100	70181100	-2.6566791329242556
chr3	70180200	70181200	-3.1074236200708745
chr3	70180300	70181300	-2.241415793876562
chr3	70180400	70181400	-2.3680311342364684
chr3	70180500	70181500	-1.6968268431286715
chr3	70180600	70181600	-1.9428909933263496
chr3	70180700	70181700	-1.5998485946864374
chr3	70180800	70181800	-2.065636291249012
chr3	70180900	70181900	-1.4579677122733703
chr3	70181000	70182000	-1.1921836521095872
chr3	70181100	70182100	-0.4732596401916685
chr3	70181200	70182200	-0.6848622918696388
chr3	70181300	70182300	-0.9157840712982424
chr3	70181400	70182400	-0.23063797214585915
chr3	70181500	70182500	-0.8467340341407927
chr3	70181600	70182600	-0.28770533762112704
chr3	70181700	70182700	-1.372368912230967
chr3	70181800	70182800	-0.5283362355416836
chr3	70181900	70182900	-0.8611653153641832
chr3	70182000	70183000	-1.1919374077414517
chr3	70182100	70183100	-2.6858881254690496
chr3	70182200	70183200	-2.6079400078566954
chr3	70182300	70183300	-2.4956927814147285
chr3	70182400	70183400	-3.164589823549456
chr3	70182500	70183500	-2.6328713609944456
chr3	70182600	70183600	-2.9611992973974965
chr3	70182700	70183700	-2.0302190176073065
chr3	70182800	70183800	-1.9736029218545321
chr3	70182900	70183900	-1.7221080093567809
chr3	70183000	70184000	-1.5882807780569335
chr3	70183100	70184100	-0.7504646636076328
chr3	70183200	70184200	-0.07472432274607829
chr3	70183300	70184300	-0.5796767303509748
chr3	70183400	70184400	-0.7440028915991649
chr3	70183500	70184500	-0.9542777854447292
chr3	70183600	70184600	-1.3874614051145573
chr3	70183700	70184700	-1.252898313110757
chr3	70183800	70184800	-1.6457240099103398
chr3	70183900	70184900	-2.430655804824832
chr3	70184000	70185000	-2.18788041631577
chr3	70184100	70185100	-2.3698879154801253
chr3	70184200	70185200	-3.2254741439044428
chr3	70184300	70185300	-3.758549016015591
chr3	70184400	70185400	-3.4949653571444736
chr3	70184500	70185500	-3.4896604626531205
chr3	70184600	70185600	-3.2367572089665337
chr3	70184700	70185700	-3.3590532147985828
chr3	70184800	70185800	-3.1575680907907504
chr3	70184900	70185900	-2.342481074700832
chr3	70185000	70186000	-3.3213253135548086
chr3	70185100	70186100	-2.78391632940907
chr3	70185200	70186200	-2.718135029592898
chr3	70185800	70186800	-1.9626276519763728
chr3	70185900	70186900	-2.025744910123332
chr3	70186000	70187000	-1.0550969501727094
chr3	70186100	70187100	-0.9440719016377248
chr3	70186200	70187200	-0.0381675925341225
chr3	70186300	70187300	-0.7088832384270587
chr3	70186400	70187400	-0.9290386530240944
chr3	70187500	70188500	-2.8298549955128283
chr3	70187600	70188600	-3.115599155954859
chr3	70187700	70188700	-2.6975710517699314
chr3	70187800	70188800	-2.708347588561032
chr3	70187900	70188900	-2.5943195913009567
chr3	70188000	70189000	-1.891600560938736
chr3	70188100	70189100	-2.1991269521683408
chr3	70188200	70189200	-1.5396167043426598
chr3	70188300	70189300	-1.916614228328584
chr3	70188400	70189400	-1.9412749945700831
chr3	70188500	70189500	-0.9819825433779008
chr3	70188600	70189600	-0.5938921475758382
chr3	70188700	70189700	-1.7801872772147165
chr3	70188800	70189800	-1.119425608266752
chr3	70188900	70189900	-1.036665856852087
chr3	70189000	70190000	-1.32367488500434
chr3	70189100	70190100	-1.3851797479582146
chr3	70189200	70190200	-1.5424655473030566
chr3	70189300	70190300	-1.140869469112448
chr3	70189400	70190400	-1.3306148024683129
chr3	70189500	70190500	-2.42229296569687
chr3	70189600	70190600	-2.9216491055598506
chr3	70189700	70190700	-2.1758152102124257
chr3	70189800	70190800	-2.3974742755712546
chr3	70189900	70190900	-3.7002586989536552
chr3	70190000	70191000	-3.3559290399616515
chr3	70190100	70191100	-2.738378358538089
chr3	70190200	70191200	-2.7853522688287784
chr3	70190300	70191300	-3.3206952994676087
chr3	70190400	70191400	-3.7899223255413266
chr3	70190500	70191500	-2.8750450107338503
chr3	70190600	70191600	-3.0685547485932654
chr3	70190700	70191700	-3.2915343172474314
chr3	70190800	70191800	-3.4086208184017472
chr3	70190900	70191900	-2.2086748544488857
chr3	70191200	70192200	-3.128575742707084
chr3	70191300	70192300	-2.656268875813506
chr3	70191900	70192900	-2.8788056434105656
chr3	70192000	70193000	-2.932214171851947
chr3	70192100	70193100	-2.274193972078512
chr3	70192200	70193200	-1.8458370521943628
chr3	70192300	70193300	-2.3156977673015766
chr3	70192400	70193400	-1.6875409234008782
chr3	70192500	70193500	-2.2736490135229017
chr3	70192600	70193600	-1.8338485566395148
chr3	70192700	70193700	-1.2561840295934619
chr3	70192800	70193800	-1.4589424427783304
chr3	70192900	70193900	-1.5629553230112283
chr3	70193000	70194000	-1.714047131466987
chr3	70193100	70194100	-1.7327163589042796
chr3	70193200	70194200	-1.6094852774493429
chr3	70193300	70194300	-0.9347407730816341
chr3	70193400	70194400	-1.6207584002912694
chr3	70193500	70194500	-0.9803463389376781
chr3	70193600	70194600	-0.5946143254645468
chr3	70193700	70194700	-0.7532254104236493
chr3	70193800	70194800	-0.9685118809128936
chr3	70193900	70194900	-1.1122442944984892
chr3	70194000	70195000	-1.122097427294684
chr3	70194100	70195100	-1.820274064027621
chr3	70194200	70195200	-2.54083797632196
chr3	70194300	70195300	-3.0030715829657435
chr3	70194400	70195400	-2.588199343877157
chr3	70194500	70195500	-2.979426114092472
chr3	70194600	70195600	-2.73758476756557
chr3	70194700	70195700	-3.1231480076573996
chr3	70194800	70195800	-2.2039661315508643
chr3	70194900	70195900	-1.9876210179478755
chr3	70195000	70196000	-2.34020493424546
chr3	70195100	70196100	-1.9241411286831536
chr3	70195200	70196200	-1.4151091991998603
chr3	70195300	70196300	-0.9994621161198338
chr3	70195400	70196400	-1.2012127663604657
chr3	70195500	70196500	-1.622048841531665
chr3	70195600	70196600	-1.8679291104325928
chr3	70195700	70196700	-1.56728764062152
chr3	70195800	70196800	-2.251860699520316
chr3	70195900	70196900	-2.346851720894377
chr3	70196000	70197000	-1.8111959449762622
chr3	70196100	70197100	-1.836890796648183
chr3	70196200	70197200	-1.7630472879411592
chr3	70196300	70197300	-1.930259400447847
chr3	70196400	70197400	-2.353506616960226
chr3	70196500	70197500	-1.469089890317228
chr3	70196600	70197600	-1.4029726269213372
chr3	70196700	70197700	-1.0197330173449481
chr3	70196800	70197800	-0.7725517195091071
chr3	70196900	70197900	-0.6422326770050738
chr3	70197000	70198000	-0.7163863732570318
chr3	70197100	70198100	-0.6232642898415155
chr3	70197900	70198900	-1.111486970612826
chr3	70198000	70199000	-0.6628369359450758
chr3	70198100	70199100	-0.5875488316030167
chr3	70198200	70199200	-1.349016179798933
chr3	70198300	70199300	-1.5244210366574524
chr3	70198400	70199400	-1.3382232842219823
chr3	70198500	70199500	-1.6559110824427017
chr3	70198600	70199600	-1.9696250596287377
chr3	70198700	70199700	-2.273383090664061
chr3	70198800	70199800	-2.9958106486310987
chr3	70198900	70199900	-3.093667908851232
chr3	70199000	70200000	-3.5541268467444556
chr3	70199100	70200100	-3.379740638374063
chr3	70199200	70200200	-2.7796375692137922
chr3	70199300	70200300	-2.47650870283474
chr3	70199400	70200400	-2.679560660574149
chr3	70199500	70200500	-2.4346698862691314
chr3	70199600	70200600	-1.6180847863879435
chr3	70199700	70200700	-1.1355087028529411
chr3	70199800	70200800	-0.7366146763785373
chr3	70199900	70200900	-0.23448060725751946
chr3	70200000	70201000	-0.17676968468631632
chr3	70200100	70201100	-0.13936795808720606
chr3	70200300	70201300	-0.16489908109451445
chr3	70201000	70202000	-0.0011469459588821103
chr3	70201100	70202100	-0.23101915768586584
chr3	70201200	70202200	-0.4043711292209458
chr3	70201300	70202300	-0.6512303252155903
chr3	70201400	70202400	-0.6140175309624253
chr3	70201500	70202500	-0.6803111399836178
chr3	70201600	70202600	-0.4756960229443989
chr3	70201700	70202700	-1.336584329248515
chr3	70201800	70202800	-1.2761873901965972
chr3	70201900	70202900	-1.755965661539424
chr3	70202000	70203000	-1.4317301908918425
chr3	70202100	70203100	-1.3556445643948554
chr3	70202200	70203200	-0.9387500522125394
chr3	70202300	70203300	-0.4482998677672325
chr3	70202400	70203400	-0.7550549059899034
chr3	70202500	70203500	-0.7198637217917245
chr3	70202600	70203600	-0.7948338112364073
chr3	70202700	70203700	-0.4893510067714002
chr3	70202800	70203800	-0.34556179369021583
chr3	70202900	70203900	0.4274682943122288
chr3	70203000	70204000	-0.01904175499172687
chr3	70203100	70204100	-0.7702680596151626
chr3	70203200	70204200	-0.7208899868092642
chr3	70203300	70204300	-1.4147609891239787
chr3	70203400	70204400	-1.1004648659194385
chr3	70203500	70204500	-1.466432245053739
chr3	70203600	70204600	-1.2304063040192859
chr3	70203700	70204700	-0.6829626355546173
chr3	70203800	70204800	-0.8475781849726596
chr3	70203900	70204900	-1.093214201460006
chr3	70204000	70205000	-0.9704180299692995
chr3	70204100	70205100	-0.6894807435133495
chr3	70204200	70205200	-1.6128422829036742
chr3	70204300	70205300	-1.281946677210254
chr3	70204400	70205400	-1.1426471501668782
chr3	70204500	70205500	-0.7601664130877073
chr3	70204600	70205600	-1.2999668831709428
chr3	70204700	70205700	-1.765191096566045
chr3	70204800	70205800	-2.7708773257391224
chr3	70204900	70205900	-2.9545650702833344
chr3	70205000	70206000	-2.6687884906461434
chr3	70205100	70206100	-2.0799545006933124
chr3	70205200	70206200	-1.4142457108055095
chr3	70205300	70206300	-2.079409827869992
chr3	70205400	70206400	-2.3592808237179934
chr3	70205500	70206500	-2.557589708540993
chr3	70205600	70206600	-2.033291647371245
chr3	70205700	70206700	-2.213693479785444
chr3	70205800	70206800	-1.8010130764773544
chr3	70205900	70206900	-0.9320534657266712
chr3	70206000	70207000	-1.2777348289470094
chr3	70206900	70207900	-3.5445595227230235
chr3	70207000	70208000	-3.1003333584005177
chr3	70207100	70208100	-2.9290004131813596
chr3	70207200	70208200	-3.3287632819433166
chr3	70207300	70208300	-2.5821734792861406
chr3	70207400	70208400	-2.3839245848091144
chr3	70207500	70208500	-1.9416194661852868
chr3	70207600	70208600	-2.2109261911384093
chr3	70207700	70208700	-1.5030986974307
chr3	70207800	70208800	-1.7235172190741122
chr3	70207900	70208900	-0.5281746272846888
chr3	70208000	70209000	-0.9121923971329562
chr3	70208100	70209100	-1.0067206096364136
chr3	70208200	70209200	-0.5910674711283063
chr3	70208300	70209300	-0.6778208916210516
chr3	70208400	70209400	-0.5908102907777151
chr3	70208500	70209500	-0.5033583670252523
chr3	70208600	70209600	-0.3914087839847008
chr3	70208700	70209700	-0.905000718194903
chr3	70208800	70209800	-0.8331678802852684
chr3	70208900	70209900	-0.6735717631871926
chr3	70209000	70210000	-0.44077799730167305
chr3	70209100	70210100	-0.5241428054997861
chr3	70210200	70211200	-0.987076716812518
chr3	70211700	70212700	-0.4862898717908252
chr3	70211800	70212800	-0.8718304755002384
chr3	70211900	70212900	-1.7381210947256949
chr3	70212000	70213000	-1.3926579173657052
chr3	70212100	70213100	-1.3476179259197598
chr3	70212200	70213200	-1.3960866671583032
chr3	70212300	70213300	-1.429327786903479
chr3	70212400	70213400	-1.0690699475726466
chr3	70212500	70213500	-1.3810316251713162
chr3	70212600	70213600	-1.1126694826245045
chr3	70212700	70213700	-1.2897860544845905
chr3	70212800	70213800	-1.5125618508318193
chr3	70212900	70213900	-0.4266657885873655
chr3	70213000	70214000	-1.088932179499194
chr3	70213100	70214100	-1.3144338932391426
chr3	70213200	70214200	-1.4491751732719087
chr3	70213300	70214300	-1.8144884905923429
chr3	70213400	70214400	-1.6164889668989828
chr3	70213500	70214500	-1.9208465553464085
chr3	70213600	70214600	-2.097012858746791
chr3	70213900	70214900	-3.4029717853451045
chr3	70214000	70215000	-2.590732109669939
chr3	70214100	70215100	-2.8456320917556
chr3	70214200	70215200	-2.9196938825853413
chr3	70214300	70215300	-2.9211871622130325
chr3	70214400	70215400	-2.864729827268002
chr3	70214500	70215500	-2.4933309667816883
chr3	70214600	70215600	-2.207305454397977
chr3	70214700	70215700	-1.830721923923692
chr3	70214800	70215800	-1.4762369030467648
chr3	70214900	70215900	-0.2361533867470801
chr3	70215000	70216000	-1.306060253235378
chr3	70215100	70216100	-1.1927976069815098
chr3	70215200	70216200	-0.9385985276592484
chr3	70215300	70216300	-0.4758245790827385
chr3	70215400	70216400	-0.9425965774862892
chr3	70215500	70216500	-0.9678268049843708
chr3	70215600	70216600	-1.7001215329254935
chr3	70215700	70216700	-2.6175620928735515
chr3	70215800	70216800	-3.0110704945175484
chr3	70215900	70216900	-2.6510954725592493
chr3	70216000	70217000	-2.8844214961116394
chr3	70216100	70217100	-2.2205629875803763
chr3	70216200	70217200	-2.650810036112345
chr3	70216300	70217300	-2.3265015373361795
chr3	70216400	70217400	-2.0614484593237496
chr3	70216500	70217500	-1.4336451802422219
chr3	70216600	70217600	-0.9036947979843986
chr3	70216700	70217700	-0.8084790412578806
chr3	70216800	70217800	-0.32419087050751944
chr3	70216900	70217900	-1.2471473350597648
chr3	70217000	70218000	-0.39781503845528193
chr3	70217100	70218100	-0.9436653878052796
chr3	70217200	70218200	-0.4835726387902102
chr3	70217300	70218300	-0.513760724985212
chr3	70217400	70218400	-0.6976927943343709
chr3	70217500	70218500	-1.4741462861641077
chr3	70217600	70218600	-1.3707720974188855
chr3	70217700	70218700	-0.7595522696310538
chr3	70217800	70218800	-1.5656843618723941
chr3	70217900	70218900	-1.518449258395812
chr3	70218000	70219000	-1.277218512796744
chr3	70218100	70219100	-1.0743148292131155
chr3	70218200	70219200	-1.0983664198532497
chr3	70218300	70219300	-1.1072457294885802
chr3	70218400	70219400	-0.7269900861595815
chr3	70218500	70219500	-0.4115645990800639
chr3	70218600	70219600	-0.639022860381354
chr3	70218700	70219700	-1.405554705007774
chr3	70218800	70219800	-0.4309894713977135
chr3	70218900	70219900	0.15973089141820654
chr3	70219000	70220000	-0.3406328940199299
chr3	70219100	70220100	-0.3230402821337292
chr3	70219200	70220200	-0.03368932585147803
chr3	70219300	70220300	-0.02733033452700168
chr3	70219400	70220400	-0.14437376946388156
chr3	70219500	70220500	-0.3430038970404386
chr3	70219600	70220600	-0.259809052043399
chr3	70219700	70220700	0.12720708166910033
chr3	70219800	70220800	0.0068307290051645144
chr3	70219900	70220900	-0.9660490565139308
chr3	70220000	70221000	-1.1119061447271896
chr3	70220100	70221100	-1.2539238554851782
chr3	70220200	70221200	-1.0435756833398828
chr3	70220300	70221300	-1.1960590200630778
chr3	70220400	70221400	-0.6441920301195566
chr3	70220500	70221500	-0.3907485704997985
chr3	70220600	70221600	-0.2184573814212159
chr3	70220700	70221700	-0.9409446319724414
chr3	70220800	70221800	-1.2396245723738368
chr3	70220900	70221900	-1.1320671530794422
chr3	70221000	70222000	-0.7016882898974327
chr3	70221100	70222100	-0.16020170238161313
chr3	70221200	70222200	-0.4238978992689104
chr3	70221300	70222300	0.054542361258508164
chr3	70221400	70222400	-0.9728637934233236
chr3	70221500	70222500	-1.3332016252000969
chr3	70221600	70222600	-1.3381485609011785
chr3	70221700	70222700	-0.9032490691376324
chr3	70221800	70222800	-0.625456151590972
chr3	70221900	70222900	-0.12564153293223385
chr3	70222000	70223000	0.2030973265005053
chr3	70222100	70223100	-0.15387644913507012
chr3	70222200	70223200	-0.8376980205054146
chr3	70222300	70223300	-1.4250322056327136
chr3	70222400	70223400	-1.124540980371467
chr3	70222500	70223500	-1.0043133221022116
chr3	70222600	70223600	-0.8541296231346939
chr3	70222700	70223700	-0.6331735693697192
chr3	70222800	70223800	-0.8262272099870622
chr3	70222900	70223900	-0.9786695011878914
chr3	70223000	70224000	-1.5573397844776327
chr3	70223100	70224100	-1.4913156927533158
chr3	70223200	70224200	-1.342063927450595
chr3	70223300	70224300	-1.364975349195804
chr3	70223400	70224400	-1.5905545215683112
chr3	70223500	70224500	-1.6998498886763025
chr3	70223600	70224600	-2.3697267012443706
chr3	70223700	70224700	-2.040364710846499
chr3	70223800	70224800	-2.2389127962188065
chr3	70223900	70224900	-2.3297130559471344
chr3	70224000	70225000	-2.490260227802524
chr3	70224100	70225100	-2.9036981665228128
chr3	70224200	70225200	-2.1741978619685915
chr3	70224300	70225300	-2.221197107167581
chr3	70224400	70225400	-1.1610622288434909
chr3	70224500	70225500	-0.8509881622935852
chr3	70224600	70225600	-0.8914130363038881
chr3	70224700	70225700	-1.6496592423958731
chr3	70224800	70225800	-1.4341221725132702
chr3	70224900	70225900	-0.8221383848731054
chr3	70225000	70226000	-0.859837742799809
chr3	70225100	70226100	-0.15596965790998926
chr3	70225200	70226200	-1.096886602495443
chr3	70225300	70226300	-1.3647249082610249
chr3	70225400	70226400	-2.3155445490202538
chr3	70225500	70226500	-2.361253381086206
chr3	70225600	70226600	-1.5843715101499414
chr3	70225700	70226700	-0.9740987745072608
chr3	70225800	70226800	-0.7903067754317359
chr3	70225900	70226900	-1.5536607746201472
chr3	70226000	70227000	-2.00796666990424
chr3	70226100	70227100	-2.580363637833375
chr3	70226200	70227200	-2.3418410004058607
chr3	70226300	70227300	-2.145035429725056
chr3	70226400	70227400	-2.009515388149101
chr3	70226500	70227500	-2.003174033816709
chr3	70226600	70227600	-2.859184914652013
chr3	70226700	70227700	-3.7531671545932666
chr3	70226800	70227800	-3.520034412600783
chr3	70226900	70227900	-2.7163243196888858
chr3	70227000	70228000	-1.5944595790609513
chr3	70227100	70228100	-1.1617528664283905
chr3	70227200	70228200	-1.111334605494895
chr3	70227300	70228300	-0.6293535073716663
chr3	70227400	70228400	-0.5724175807000013
chr3	70227500	70228500	-0.5746026819665835
chr3	70227600	70228600	-0.5129944262919399
chr3	70228700	70229700	-0.8150029731394811
chr3	70228800	70229800	-0.5922273672351004
chr3	70228900	70229900	-0.4484781750441513
chr3	70229000	70230000	0.15386712644681963
chr3	70229100	70230100	-0.5120704680545005
chr3	70229200	70230200	-0.4569843979485131
chr3	70229300	70230300	0.15169624693111666
chr3	70229400	70230400	0.34662145170181025
chr3	70229500	70230500	0.4124879931739854
chr3	70229600	70230600	0.12934226343056218
chr3	70229700	70230700	-0.002288469029124477
chr3	70229800	70230800	-0.9932157330282748
chr3	70229900	70230900	-0.7899326278177891
chr3	70230000	70231000	-1.0825082474937904
chr3	70230100	70231100	-0.8008360437482552
chr3	70230200	70231200	-0.5565980115594805
chr3	70230300	70231300	-0.17946812352907845
chr3	70230400	70231400	-0.546902504033311
chr3	70230500	70231500	-0.7129566347854132
chr3	70230600	70231600	-0.3964171334317395
chr3	70230700	70231700	0.06946708873000454
chr3	70230800	70231800	0.7598819929573961
chr3	70230900	70231900	0.6657978844437522
chr3	70231000	70232000	0.09094033629324871
chr3	70231100	70232100	0.07284791157150991
chr3	70231200	70232200	0.0007561284344863429
chr3	70231300	70232300	-0.2659282767870923
chr3	70231400	70232400	0.13411054417730953
chr3	70231500	70232500	0.1444478554838667
chr3	70231600	70232600	-0.1734816322082976
chr3	70231700	70232700	-0.6299325910581057
chr3	70231800	70232800	-0.6593876848918298
chr3	70231900	70232900	-0.6076661314690829
chr3	70232000	70233000	-0.2848423695415743
chr3	70232100	70233100	-0.538564311718069
chr3	70232200	70233200	-0.5026239982915419
chr3	70232300	70233300	-0.6468247718574064
chr3	70232400	70233400	-0.33088217137306003
chr3	70232500	70233500	-0.1548538660273295
chr3	70232600	70233600	-0.10086787868434374
chr3	70232700	70233700	-0.7244592293147735
chr3	70232800	70233800	-0.8845452342738364
chr3	70232900	70233900	-0.9669080239101988
chr3	70233000	70234000	-0.4827256280355535
chr3	70233100	70234100	-0.0972173676748826
chr3	70233200	70234200	-0.5458534675074853
chr3	70233300	70234300	-1.2294514694188676
chr3	70233400	70234400	-1.6042895867808091
chr3	70233500	70234500	-2.410871639003314
chr3	70233600	70234600	-2.1333303554335163
chr3	70233700	70234700	-1.466131540365915
chr3	70233800	70234800	-1.1363509065207251
chr3	70233900	70234900	-1.126513655304356
chr3	70234000	70235000	-2.1225813152874338
chr3	70234100	70235100	-2.797100161232404
chr3	70234200	70235200	-2.9212385499007287
chr3	70234300	70235300	-2.434961973276112
chr3	70234400	70235400	-2.8721907091893164
chr3	70234500	70235500	-2.0936670783158715
chr3	70234600	70235600	-2.5235732171372267
chr3	70234700	70235700	-2.901287717328328
chr3	70234800	70235800	-3.324522126490214
chr3	70234900	70235900	-3.2786498590458817
chr3	70235000	70236000	-2.5978174862284864
chr3	70235100	70236100	-2.2295214758032538
chr3	70235200	70236200	-2.499277219727071
chr3	70235300	70236300	-2.809093008548641
chr3	70235400	70236400	-2.653641291118685
chr3	70235500	70236500	-3.0591592898109567
chr3	70235600	70236600	-2.966736554870248
chr3	70235700	70236700	-2.9932975211215584
chr3	70235800	70236800	-2.285013689251847
chr3	70235900	70236900	-1.9801845364211093
chr3	70236000	70237000	-2.089379349980646
chr3	70236100	70237100	-2.068174255581336
chr3	70236200	70237200	-1.5086679542673676
chr3	70236300	70237300	-1.1846236576416644
chr3	70236400	70237400	-1.6561681142280749
chr3	70236500	70237500	-1.0160255128690705
chr3	70236600	70237600	-0.9816205048077788
chr3	70236700	70237700	-0.7582449461574651
chr3	70236800	70237800	-0.7084616587770759
chr3	70236900	70237900	-1.1378726644114452
chr3	70238400	70239400	-2.2171445894489046
chr3	70238500	70239500	-2.4145219337919883
chr3	70238600	70239600	-1.891618051357678
chr3	70238700	70239700	-1.33403942571065
chr3	70238800	70239800	-1.2252630848921846
chr3	70238900	70239900	-0.7255414046969935
chr3	70239000	70240000	-0.9632527385172943
chr3	70239100	70240100	-0.8883390037435628
chr3	70239200	70240200	-0.2792021380943207
chr3	70239300	70240300	0.2963854645876773
chr3	70239400	70240400	-0.13594263578965451
chr3	70239500	70240500	0.20924682594303765
chr3	70239600	70240600	-0.20989285659612208
chr3	70239700	70240700	-0.7767653677863811
chr3	70239800	70240800	-0.8368646488982813
chr3	70239900	70240900	-1.3918476771806791
chr3	70240000	70241000	-1.368335513387279
chr3	70240100	70241100	-0.912668281324206
chr3	70240200	70241200	-1.253182713780677
chr3	70240300	70241300	-1.240410033913955
chr3	70240400	70241400	-0.12469945272011625
chr3	70240500	70241500	-0.045315831755331534
chr3	70240600	70241600	0.5440746252460067
chr3	70240700	70241700	0.6830068744825499
chr3	70240800	70241800	0.5679869637311826
chr3	70240900	70241900	0.6136831596668291
chr3	70241000	70242000	1.2516121010614594
chr3	70241100	70242100	0.8137237504485254
chr3	70241200	70242200	0.9067597681813322
chr3	70241300	70242300	0.03391295074405653
chr3	70241400	70242400	-0.7026316605746508
chr3	70241500	70242500	-1.2844013445414748
chr3	70241600	70242600	-1.3819750138025788
chr3	70241700	70242700	-0.9287977338739428
chr3	70241800	70242800	-0.5610032858405936
chr3	70241900	70242900	-0.4810004197082956
chr3	70242000	70243000	-1.433957004908391
chr3	70242100	70243100	-1.1127682984357607
chr3	70242200	70243200	-1.4825011197480156
chr3	70242300	70243300	-0.7912531813491305
chr3	70242400	70243400	-0.4496553139710165
chr3	70242500	70243500	-0.501788160591468
chr3	70242600	70243600	-0.5220366677278157
chr3	70242700	70243700	-0.5305815700595915
chr3	70242800	70243800	-0.6811581367862972
chr3	70242900	70243900	-0.9630190796079168
chr3	70243000	70244000	-0.33918424469901465
chr3	70243100	70244100	-0.8442171674507183
chr3	70243200	70244200	-0.2967388373971241
chr3	70243300	70244300	0.10082747963545692
chr3	70243400	70244400	-0.9168869180660564
chr3	70243500	70244500	-0.8063094401956227
chr3	70243600	70244600	-1.4466949082570348
chr3	70243700	70244700	-1.6804021117928056
chr3	70243800	70244800	-1.7877359650894664
chr3	70243900	70244900	-1.4808101611518532
chr3	70244000	70245000	-1.9395271295822345
chr3	70244100	70245100	-1.3966742874856428
chr3	70244200	70245200	-1.9499624621440768
chr3	70244300	70245300	-2.4959351895609685
chr3	70244400	70245400	-1.7307372826416
chr3	70244500	70245500	-1.4623141228355718
chr3	70244600	70245600	-1.2426104784762624
chr3	70244700	70245700	-1.583137053904353
chr3	70244800	70245800	-1.6504617337477008
chr3	70244900	70245900	-1.9058608256073688
chr3	70246100	70247100	-0.9279658407543472
chr3	70246200	70247200	-1.1868035057774784
chr3	70246300	70247300	-0.3660366518081477
chr3	70246400	70247400	-0.3836665466456647
chr3	70246500	70247500	-0.3304482674896128
chr3	70246600	70247600	-0.8240769106857814
chr3	70246700	70247700	-1.4261678744769428
chr3	70246800	70247800	-1.7587423273585645
chr3	70246900	70247900	-1.511456419571684
chr3	70247000	70248000	-1.9156360458368293
chr3	70247100	70248100	-1.5066649555351517
chr3	70247200	70248200	-1.234137199094949
chr3	70247300	70248300	-1.6905271191944446
chr3	70247400	70248400	-2.389256488241044
chr3	70247500	70248500	-2.3380625484822626
chr3	70247600	70248600	-1.6279041988002902
chr3	70247700	70248700	-1.2211315130736755
chr3	70247800	70248800	-0.7029415639841818
chr3	70247900	70248900	-1.2986364455962225
chr3	70248000	70249000	-0.5738979913931648
chr3	70248100	70249100	-0.552229249288499
chr3	70248200	70249200	-0.5560529719924951
chr3	70248300	70249300	-0.6919077503697068
chr3	70248400	70249400	-0.371131626453466
chr3	70248500	70249500	-0.3988921788298873
chr3	70248600	70249600	-1.1094528308851077
chr3	70248700	70249700	-1.160734744256819
chr3	70248800	70249800	-1.1764184814501406
chr3	70248900	70249900	-0.3985571082659951
chr3	70249000	70250000	-0.4487342954449823
chr3	70249100	70250100	-0.32702207255534155
chr3	70249200	70250200	-0.3634680080035981
chr3	70249300	70250300	-0.3840164781328101
chr3	70249400	70250400	-0.2550952429151263
chr3	70249500	70250500	0.06400358063531142
chr3	70249600	70250600	-0.17176634598029633
chr3	70249700	70250700	-0.030155922657517525
chr3	70249800	70250800	-0.29698505995168417
chr3	70249900	70250900	-0.7381928581710193
chr3	70250000	70251000	-0.9227285486680114
chr3	70250100	70251100	-1.6726263821619851
chr3	70250200	70251200	-1.8961308507016976
chr3	70250300	70251300	-1.6778861441291926
chr3	70250400	70251400	-1.7307557947439811
chr3	70250500	70251500	-1.915279946929288
chr3	70250600	70251600	-0.5565620114635039
chr3	70250700	70251700	-0.6287799826565422
chr3	70250800	70251800	-0.5699186218723511
chr3	70250900	70251900	-0.7237621195181391
chr3	70251000	70252000	-0.9953468403620281
chr3	70251100	70252100	-0.9373607707647446
chr3	70251200	70252200	-0.975994454108977
chr3	70251300	70252300	-1.4321862675020305
chr3	70251400	70252400	-1.8182432071614856
chr3	70251500	70252500	-1.412989887733785
chr3	70251600	70252600	-2.1165387022615207
chr3	70251700	70252700	-2.1244010506075983
chr3	70251800	70252800	-2.840979427836327
chr3	70251900	70252900	-3.02585230080198
chr3	70252000	70253000	-2.765014356903463
chr3	70252100	70253100	-2.8062997130836544
chr3	70252200	70253200	-2.6258952324499596
chr3	70252300	70253300	-2.6550616075405173
chr3	70252400	70253400	-1.979689294110276
chr3	70252500	70253500	-2.5247186962110617
chr3	70252600	70253600	-2.2576427117739284
chr3	70252700	70253700	-2.3032867910857253
chr3	70252800	70253800	-1.6535958942163735
chr3	70252900	70253900	-1.180316921493004
chr3	70253000	70254000	-1.0581603466911913
chr3	70254800	70255800	-1.8808438691385776
chr3	70254900	70255900	-1.8256815394930916
chr3	70255000	70256000	-1.4875446154652698
chr3	70255100	70256100	-2.0815280812657515
chr3	70255200	70256200	-1.4808225004484783
chr3	70255300	70256300	-1.5693199519431864
chr3	70255400	70256400	-1.470226702078569
chr3	70255500	70256500	-0.9619328330935274
chr3	70255600	70256600	-1.5538566032750676
chr3	70255700	70256700	-1.1593550408897708
chr3	70255800	70256800	-1.0432618137718948
chr3	70255900	70256900	-0.9163500408721188
chr3	70256000	70257000	-1.2356045805803826
chr3	70256100	70257100	-0.6245499431303382
chr3	70256200	70257200	-1.007218831136529
chr3	70256300	70257300	-1.2742572389202975
chr3	70256400	70257400	-1.6183755847005472
chr3	70256500	70257500	-0.7824005347145213
chr3	70256600	70257600	0.2896783775398144
chr3	70256700	70257700	0.2882242250821881
chr3	70256800	70257800	0.13696550303742475
chr3	70256900	70257900	0.2890836622757116
chr3	70257000	70258000	0.1537832889778421
chr3	70257100	70258100	-0.08702247295768911
chr3	70257200	70258200	-0.6339670745868287
chr3	70257300	70258300	-0.8952287828561452
chr3	70257400	70258400	-0.5975380571667546
chr3	70257500	70258500	-1.3918101486520935
chr3	70257600	70258600	-1.8763912062585928
chr3	70257700	70258700	-2.065188159925262
chr3	70257800	70258800	-2.0800534553811514
chr3	70257900	70258900	-2.7020453112338565
chr3	70258000	70259000	-2.2683957615166483
chr3	70258100	70259100	-2.2630255450175136
chr3	70258200	70259200	-1.4537771704929645
chr3	70258300	70259300	-0.8067241579553329
chr3	70258400	70259400	-1.2411058358683098
chr3	70258500	70259500	-1.374525739180026
chr3	70258600	70259600	-1.2618956064199212
chr3	70258700	70259700	-1.1819400429934324
chr3	70258800	70259800	-0.9486207277595514
chr3	70258900	70259900	-0.7599629541741757
chr3	70259000	70260000	-0.7739637782133751
chr3	70259100	70260100	-0.45176899041542895
chr3	70259200	70260200	-0.6478102768592172
chr3	70259300	70260300	-0.3190141207253749
chr3	70259400	70260400	0.5262581315645931
chr3	70259500	70260500	0.07478469289365056
chr3	70259600	70260600	-0.14326510085840236
chr3	70259700	70260700	-0.1421226787988781
chr3	70259800	70260800	-0.3581437369827613
chr3	70259900	70260900	0.08461024131037044
chr3	70260000	70261000	-0.13823388082486657
chr3	70260100	70261100	-0.21701836240681094
chr3	70260200	70261200	-0.3824362212834432
chr3	70260300	70261300	-0.9860071760959516
chr3	70260400	70261400	-1.70378852679235
chr3	70260500	70261500	-0.8257957316799808
chr3	70260600	70261600	-0.9307721292070468
chr3	70260700	70261700	-1.7100327788337233
chr3	70260800	70261800	-1.0612186754671311
chr3	70260900	70261900	-1.506837918115166
chr3	70261000	70262000	-1.787430434889785
chr3	70261100	70262100	-1.9688843609705309
chr3	70261200	70262200	-1.7104626588246228
chr3	70261300	70262300	-1.4153848150800912
chr3	70261400	70262400	-1.1830059661971462
chr3	70261500	70262500	-1.7299846186165708
chr3	70261600	70262600	-0.9238301057465644
chr3	70261700	70262700	-0.4464276269837954
chr3	70261800	70262800	-0.7713623609708335
chr3	70261900	70262900	-0.3656997325504768
chr3	70262000	70263000	-0.05175967595805206
chr3	70262100	70263100	-0.603877898761814
chr3	70262200	70263200	-1.4593485814923544
chr3	70262300	70263300	-1.8353854688308868
chr3	70262400	70263400	-1.8235842039312145
chr3	70262500	70263500	-1.0507523003145536
chr3	70262600	70263600	-1.7761589634176098
chr3	70262700	70263700	-1.948036772089757
chr3	70262800	70263800	-2.7801929303704305
chr3	70262900	70263900	-2.739030909530021
chr3	70263000	70264000	-2.8011882224762967
chr3	70263100	70264100	-2.162141145586934
chr3	70263200	70264200	-1.6983748911342929
chr3	70263300	70264300	-1.2395502459831491
chr3	70263400	70264400	-1.287679363480296
chr3	70263500	70264500	-2.1521515648331446
chr3	70264100	70265100	-1.4686733143871888
chr3	70264200	70265200	-1.9364808282460493
chr3	70264300	70265300	-1.7575749680726012
chr3	70264400	70265400	-1.4190574065836488
chr3	70264500	70265500	-1.4963015757919271
chr3	70264600	70265600	-1.38134133123889
chr3	70264700	70265700	-1.2646944406224796
chr3	70264800	70265800	-1.0994774227243198
chr3	70264900	70265900	-0.5029977111666417
chr3	70265000	70266000	-0.2855212344680788
chr3	70265100	70266100	-0.23551800894446434
chr3	70265200	70266200	0.2478914558382649
chr3	70265300	70266300	0.11535312617671956
chr3	70265400	70266400	-0.6911297110021629
chr3	70265500	70266500	-0.9370843387709552
chr3	70265600	70266600	-0.9473308737297802
chr3	70265700	70266700	-1.1434722928548342
chr3	70265800	70266800	-1.0217294365940972
chr3	70265900	70266900	-1.5633886227922524
chr3	70266000	70267000	-1.720159232886144
chr3	70266100	70267100	-1.3131953396692753
chr3	70266200	70267200	-2.7686938233454907
chr3	70266300	70267300	-3.1025802692204123
chr3	70266400	70267400	-2.504434633496898
chr3	70268500	70269500	-2.0098377664352745
chr3	70268600	70269600	-1.545403063628137
chr3	70268700	70269700	-1.8991600233496635
chr3	70268800	70269800	-1.8372645888574688
chr3	70268900	70269900	-1.4757704104768148
chr3	70269000	70270000	-1.1354746793644652
chr3	70269100	70270100	-1.5018944448096527
chr3	70269200	70270200	-1.4406970338376093
chr3	70269300	70270300	-1.3243539382708596
chr3	70269400	70270400	-1.1617760635613106
chr3	70269500	70270500	-0.6775155359767915
chr3	70269600	70270600	-0.4264869313034659
chr3	70269700	70270700	-0.4427385906821641
chr3	70269800	70270800	-0.4109263795289247
chr3	70269900	70270900	-1.1228450580908171
chr3	70270000	70271000	0.34481217786009005
chr3	70270100	70271100	-0.686232730399556
chr3	70270200	70271200	-0.21517229507468646
chr3	70270300	70271300	0.0595041780921274
chr3	70270400	70271400	-0.2605256724336017
chr3	70270500	70271500	-0.20465455606224808
chr3	70270600	70271600	-0.3564233182920349
chr3	70270700	70271700	-0.15230533798900406
chr3	70270800	70271800	-0.3422060539258374
chr3	70270900	70271900	0.5088693742866655
chr3	70271000	70272000	-0.8219474345246613
chr3	70271100	70272100	0.4353952102849177
chr3	70272100	70273100	-3.169260179914993
chr3	70272200	70273200	-2.3531721432779773
chr3	70272300	70273300	-2.234211038074689
chr3	70272400	70273400	-2.316869117637377
chr3	70272500	70273500	-1.7562253283391414
chr3	70272600	70273600	-1.8400146724949344
chr3	70272700	70273700	-1.4818031488584271
chr3	70272800	70273800	-0.5775777785867151
chr3	70272900	70273900	-0.5720558386783385
chr3	70273000	70274000	-0.3253405368921033
chr3	70273100	70274100	0.5207936362269772
chr3	70273200	70274200	-0.009979656248467876
chr3	70273300	70274300	-0.524061713223043
chr3	70273400	70274400	-1.0398067044514079
chr3	70273500	70274500	-1.4784315998503998
chr3	70273600	70274600	-1.5146212667331405
chr3	70273700	70274700	-1.8648939952603296
chr3	70273800	70274800	-1.9192714450633228
chr3	70273900	70274900	-1.7574482299235288
chr3	70274000	70275000	-1.9520637441903694
chr3	70274100	70275100	-2.282726185821129
chr3	70274200	70275200	-2.1811651936135332
chr3	70274300	70275300	-1.2599814042246524
chr3	70274400	70275400	-0.769745813567778
chr3	70274500	70275500	-0.6862497141418442
chr3	70274600	70275600	-0.4168188942289373
chr3	70274800	70275800	-0.7159530735182404
chr3	70274900	70275900	-0.1546873455218326
chr3	70275000	70276000	-0.6145057364841328
chr3	70275100	70276100	-1.1999497445970029
chr3	70275200	70276200	-0.8119298483221609
chr3	70275300	70276300	-1.1206690352575974
chr3	70275400	70276400	-0.8814501961189423
chr3	70275500	70276500	-1.0652969348103418
chr3	70275600	70276600	-1.4644593781741992
chr3	70275700	70276700	-1.5162373162765754
chr3	70276500	70277500	-1.4663335362666368
chr3	70276600	70277600	-0.770949477484988
chr3	70276700	70277700	-1.2916120386305612
chr3	70276800	70277800	-0.9020724491766916
chr3	70276900	70277900	-1.181564751238022
chr3	70277000	70278000	-1.2100393625971801
chr3	70277100	70278100	-1.3998428306910502
chr3	70277200	70278200	-1.3205849323973693
chr3	70277300	70278300	-1.5309445799205788
chr3	70277400	70278400	-1.5576199524759662
chr3	70277500	70278500	-0.9361283608191172
chr3	70277600	70278600	-0.9616626341057424
chr3	70277700	70278700	-0.6063116139607855
chr3	70277800	70278800	-0.9354356766896308
chr3	70277900	70278900	-0.6072241319332141
chr3	70278000	70279000	-0.6196522552740751
chr3	70278100	70279100	-0.3038444810480934
chr3	70278200	70279200	0.2519808713649317
chr3	70279000	70280000	-1.0271507880346324
chr3	70279100	70280100	-1.6759401967216552
chr3	70279200	70280200	-2.134163516276319
chr3	70279300	70280300	-2.1132483798884314
chr3	70279400	70280400	-2.2283186919517672
chr3	70279500	70280500	-1.7743882048327355
chr3	70279600	70280600	-2.5840124859255718
chr3	70279700	70280700	-2.737847511196166
chr3	70279800	70280800	-2.7524830998612164
chr3	70279900	70280900	-2.9018426666196078
chr3	70280000	70281000	-2.677644161624594
chr3	70280100	70281100	-2.4843355838314483
chr3	70280200	70281200	-2.131238979117436
chr3	70280300	70281300	-2.0054110898859627
chr3	70280400	70281400	-2.551462341387357
chr3	70280500	70281500	-3.4765048468333735
chr3	70280600	70281600	-3.2993883603515286
chr3	70280700	70281700	-2.5448650377923925
chr3	70280800	70281800	-2.966375548295324
chr3	70280900	70281900	-3.069103758908875
chr3	70281000	70282000	-3.6562254971246118
chr3	70281100	70282100	-3.6407193190651785
chr3	70281200	70282200	-3.765478135192789
chr3	70281300	70282300	-4.0977610574131536
chr3	70281400	70282400	-3.4562833286069647
chr3	70281500	70282500	-2.9760761162916567
chr3	70281600	70282600	-2.4870741127974494
chr3	70281700	70282700	-2.5939253902500705
chr3	70281800	70282800	-1.9159115138262168
chr3	70281900	70282900	-1.6929224605273832
chr3	70282000	70283000	-1.8810468114578347
chr3	70282100	70283100	-1.7069957861366831
chr3	70282200	70283200	-1.209484537156371
chr3	70282300	70283300	-1.9965929987377242
chr3	70282400	70283400	-2.1294901566199727
chr3	70282500	70283500	-2.7732990009541942
chr3	70282600	70283600	-3.4794130768454776
chr3	70282700	70283700	-3.683728440169504
chr3	70282800	70283800	-3.986614605841904
chr3	70282900	70283900	-4.784248358978847
chr3	70283000	70284000	-5.1872167505169875
chr3	70283100	70284100	-6.135110256179512
chr3	70283200	70284200	-6.522428600325522
chr3	70283300	70284300	-5.380195358773227
chr3	70283400	70284400	-5.66777284773529
chr3	70283500	70284500	-5.536416885346084
chr3	70283600	70284600	-5.684859553719537
chr3	70283700	70284700	-5.609941581980015
chr3	70283800	70284800	-5.920633445720509
chr3	70283900	70284900	-5.8488256637132325
chr3	70284000	70285000	-5.354306407730999
chr3	70284100	70285100	-4.497444098478052
chr3	70284200	70285200	-4.4339880601319885
chr3	70289500	70290500	-6.35866951371821
chr3	70289600	70290600	-8.196727136201849
chr3	70289700	70290700	-9.248633021220646
chr3	70289800	70290800	-9.660136325113928
chr3	70290000	70291000	-9.69840206776637
chr3	70290400	70291400	-9.753559084549488
chr3	70290500	70291500	-9.293001823761733
chr3	70290600	70291600	-7.565589426559359
chr3	70290700	70291700	-6.593782166610548
chr3	70290800	70291800	-5.684959709446349
chr3	70290900	70291900	-4.977192609468265
chr3	70291000	70292000	-5.52044072624097
chr3	70291100	70292100	-5.188064470912871
chr3	70291200	70292200	-4.147636526830271
chr3	70291300	70292300	-3.8820262821510254
chr3	70291400	70292400	-4.242743321741984
chr3	70291500	70292500	-3.8367410120110814
chr3	70291600	70292600	-4.567783829086474
chr3	70291700	70292700	-5.130146120285428
chr3	70291800	70292800	-5.458411099234726
chr3	70291900	70292900	-4.908936149303144
chr3	70292000	70293000	-4.548318622614315
chr3	70292200	70293200	-4.593108132250678
chr3	70292300	70293300	-4.333530107771739
chr3	70292900	70293900	-2.532673298825653
chr3	70293000	70294000	-2.447423423276029
chr3	70293100	70294100	-3.0944617862696737
chr3	70293200	70294200	-3.5702399502002136
chr3	70293300	70294300	-3.241313580371194
chr3	70293400	70294400	-3.5845235840881537
chr3	70293500	70294500	-3.200472416954034
chr3	70293600	70294600	-2.2530125363388267
chr3	70293700	70294700	-2.07263410295212
chr3	70293800	70294800	-1.9884335924238217
chr3	70293900	70294900	-2.0138590915852648
chr3	70294000	70295000	-1.776638636075996
chr3	70294100	70295100	-1.7714574922805904
chr3	70294200	70295200	-1.3598756839673103
chr3	70294300	70295300	-1.3953535044330605
chr3	70294400	70295400	-1.6144049541279717
chr3	70294500	70295500	-1.8611759062347242
chr3	70294600	70295600	-3.2655002333115064
chr3	70294700	70295700	-3.134565970137825
chr3	70294800	70295800	-3.1381328058856908
chr3	70294900	70295900	-3.0620867698500405
chr3	70295000	70296000	-3.366686996031853
chr3	70295100	70296100	-2.9042757944725426
chr3	70295200	70296200	-3.469840349753848
chr3	70295300	70296300	-3.2044022111861468
chr3	70295400	70296400	-3.177602383822705
chr3	70295500	70296500	-3.7197885234691137
chr3	70295600	70296600	-3.1483144313982905
chr3	70295700	70296700	-2.708595901215859
chr3	70295800	70296800	-2.592392534399437
chr3	70295900	70296900	-2.5316992958404674
chr3	70296000	70297000	-3.2773135761825323
chr3	70296100	70297100	-3.4872529496216607
chr3	70296200	70297200	-3.358694694962721
chr3	70296300	70297300	-4.1939992645343285
chr3	70296400	70297400	-3.476570355637759
chr3	70296500	70297500	-2.9138586161684974
chr3	70296600	70297600	-3.5843472878068745
chr3	70296700	70297700	-3.555286597054459
chr3	70296800	70297800	-3.1232271734236816
chr3	70296900	70297900	-2.44857127843565
chr3	70297000	70298000	-1.807062908632367
chr3	70297100	70298100	-2.020028078851675
chr3	70297200	70298200	-1.916499400938538
chr3	70297300	70298300	-1.6746778143207834
chr3	70297400	70298400	-2.167573033352662
chr3	70297500	70298500	-1.9641387278510505
chr3	70297600	70298600	-1.0217519219898847
chr3	70297700	70298700	-1.79737456475189
chr3	70297800	70298800	-1.904541449842483
chr3	70297900	70298900	-2.1232166463032107
chr3	70298000	70299000	-1.7404905117360134
chr3	70298100	70299100	-1.3801486218702126
chr3	70298200	70299200	-1.0401994101860152
chr3	70298300	70299300	-0.9911719893335262
chr3	70298400	70299400	-0.5818432567074421
chr3	70298500	70299500	-1.2094342669548608
chr3	70298600	70299600	-1.1620501342809983
chr3	70298700	70299700	-1.5264754252359598
chr3	70298800	70299800	-1.4800765193493974
chr3	70298900	70299900	-1.4973165065121317
chr3	70299000	70300000	-2.0806189004985853
chr3	70299100	70300100	-2.609049851408761
chr3	70299200	70300200	-2.569673099591851
chr3	70299300	70300300	-2.6095959575435765
chr3	70299400	70300400	-2.4782138925691584
chr3	70299500	70300500	-1.9007142643457864
chr3	70299600	70300600	-2.093966898795766
chr3	70299700	70300700	-1.232651350868894
chr3	70299800	70300800	-1.2838425013954669
chr3	70299900	70300900	-1.4766415232137944
chr3	70300000	70301000	-1.0343387669059427
chr3	70300100	70301100	-0.3162623184297951
chr3	70300200	70301200	-0.25574894056797376
chr3	70300300	70301300	-0.4140365020624058
chr3	70300400	70301400	-0.3831404000122629
chr3	70300500	70301500	-0.6221040364464416
chr3	70300600	70301600	-0.2721243932832182
chr3	70300700	70301700	-0.009507346614623307
chr3	70300800	70301800	-0.0396989777684541
chr3	70300900	70301900	0.08172911721015706
chr3	70301000	70302000	-0.043188422077314784
chr3	70301100	70302100	-0.5764497344801373
chr3	70301200	70302200	-0.4460060253208241
chr3	70301300	70302300	-0.04252632797992985
chr3	70301400	70302400	-0.2131899719337184
chr3	70301500	70302500	-0.4268499096528996
chr3	70301600	70302600	-0.7067708487788434
chr3	70301700	70302700	-1.1648252000890305
chr3	70301800	70302800	-1.234140924795421
chr3	70301900	70302900	-1.105778606414624
chr3	70302000	70303000	-2.0600692298439154
chr3	70302100	70303100	-1.526594088102194
chr3	70302200	70303200	-1.9305392120331155
chr3	70302300	70303300	-2.2324073306585954
chr3	70302400	70303400	-2.105311512467253
chr3	70302500	70303500	-1.7118684109041986
chr3	70302600	70303600	-2.1658746031025533
chr3	70302700	70303700	-2.271818715175754
chr3	70302800	70303800	-2.3342987018365355
chr3	70302900	70303900	-2.443139594896332
chr3	70303000	70304000	-1.3067993501345767
chr3	70303100	70304100	-1.8854727546325456
chr3	70303200	70304200	-1.8766758700238173
chr3	70303300	70304300	-1.1386466020945962
chr3	70303400	70304400	-0.7831547250133035
chr3	70303500	70304500	-1.5354733686038329
chr3	70303600	70304600	-1.4856571035409716
chr3	70303700	70304700	-1.1847886523549551
chr3	70303800	70304800	-1.6480481209365063
chr3	70303900	70304900	-1.930313657531504
chr3	70304000	70305000	-1.953192275656645
chr3	70304100	70305100	-1.40299783032053
chr3	70304200	70305200	-1.1065423970535062
chr3	70304300	70305300	-1.6329592493209926
chr3	70304400	70305400	-1.9430983125063364
chr3	70304500	70305500	-1.5113238056153049
chr3	70304600	70305600	-1.6524489656665502
chr3	70304700	70305700	-1.8241386900996708
chr3	70304800	70305800	-1.5443507749761656
chr3	70304900	70305900	-1.1514582984423312
chr3	70305000	70306000	-1.6398166150056483
chr3	70305100	70306100	-2.4763555116427054
chr3	70305200	70306200	-2.3417641827095435
chr3	70305300	70306300	-1.7467061701845774
chr3	70305400	70306400	-2.28058285237289
chr3	70305500	70306500	-2.8674672600786764
chr3	70305600	70306600	-2.654421359891489
chr3	70305700	70306700	-2.4593176539807216
chr3	70305800	70306800	-2.0113626260373825
chr3	70305900	70306900	-2.2136897514757803
chr3	70306000	70307000	-2.241796173468142
chr3	70306100	70307100	-1.9930251915110868
chr3	70306200	70307200	-2.409122484088687
chr3	70306300	70307300	-2.9795723304443777
chr3	70306400	70307400	-2.8012667341175534
chr3	70306500	70307500	-2.207965260644915
chr3	70306600	70307600	-1.9902750888500944
chr3	70306700	70307700	-1.4980758732355557
chr3	70306800	70307800	-2.1495222370833997
chr3	70306900	70307900	-1.6355564153566666
chr3	70307000	70308000	-1.5055073044813714
chr3	70307100	70308100	-1.1856839886422663
chr3	70307200	70308200	-1.3891201463300304
chr3	70307300	70308300	-1.0114676632549144
chr3	70307400	70308400	-1.4555159975275622
chr3	70307500	70308500	-1.3089786622952355
chr3	70307600	70308600	-1.0685493977509324
chr3	70307700	70308700	-1.6988833107630412
chr3	70307800	70308800	-1.6538716965407938
chr3	70307900	70308900	-2.1718573477481176
chr3	70308000	70309000	-1.6377049361115386
chr3	70308100	70309100	-1.479616542627728
chr3	70308200	70309200	-1.2436154850145158
chr3	70308300	70309300	-1.690559182842032
chr3	70308400	70309400	-1.2633664111608849
chr3	70308500	70309500	-1.4092678588091252
chr3	70308600	70309600	-2.0732428278251223
chr3	70308700	70309700	-2.2494448646329404
chr3	70308800	70309800	-1.9753388077531984
chr3	70308900	70309900	-1.7226700303705278
chr3	70309000	70310000	-2.0659570093411
chr3	70309100	70310100	-2.1794725466279345
chr3	70309200	70310200	-2.0393713411579206
chr3	70309300	70310300	-1.5280728658709777
chr3	70309400	70310400	-1.0528841369825517
chr3	70309500	70310500	-2.0508702714021245
chr3	70309600	70310600	-0.9546087485792708
chr3	70309700	70310700	-0.5059529051478066
chr3	70309800	70310800	-0.5057147229066448
chr3	70309900	70310900	-0.7141833136811624
chr3	70310000	70311000	-0.7368278280671074
chr3	70310100	70311100	-0.8182438593819201
chr3	70310200	70311200	-0.6912078464628277
chr3	70310300	70311300	-1.0489825069262528
chr3	70310400	70311400	-1.8021352551786751
chr3	70310500	70311500	-0.5312184493815558
chr3	70310600	70311600	-1.2234744619610085
chr3	70310700	70311700	-1.68266938663164
chr3	70310800	70311800	-1.690820858315373
chr3	70310900	70311900	-1.8132303259688456
chr3	70311000	70312000	-1.4330503386031097
chr3	70311100	70312100	-1.3897731385782712
chr3	70311200	70312200	-1.2341358144474015
chr3	70311300	70312300	-1.716705104737845
chr3	70311400	70312400	-1.281665449397539
chr3	70311500	70312500	-2.524159560540326
chr3	70311600	70312600	-2.2832144370821905
chr3	70311700	70312700	-1.4705195997962537
chr3	70311800	70312800	-1.5135947858031482
chr3	70311900	70312900	-1.4142643383006066
chr3	70312000	70313000	-2.0641104919805535
chr3	70312100	70313100	-2.247650119905061
chr3	70312200	70313200	-2.9587888311264785
chr3	70312300	70313300	-2.611397613546655
chr3	70312400	70313400	-3.185619641227502
chr3	70312500	70313500	-2.8269566862209965
chr3	70312600	70313600	-2.323882746725725
chr3	70312700	70313700	-3.848986569400239
chr3	70312800	70313800	-3.460743254110244
chr3	70312900	70313900	-3.7995240628355353
chr3	70313000	70314000	-3.7921132032722293
chr3	70313100	70314100	-4.3271094738695215
chr3	70313200	70314200	-3.7737822927260254
chr3	70313300	70314300	-3.7422214634796576
chr3	70313400	70314400	-3.0963965225859784
chr3	70313500	70314500	-2.9112918351216086
chr3	70313600	70314600	-3.783448048526132
chr3	70313700	70314700	-2.5090594086318747
chr3	70313800	70314800	-2.5394104425541966
chr3	70313900	70314900	-2.861669522714512
chr3	70314000	70315000	-2.981453100267187
chr3	70314100	70315100	-2.7014588508751887
chr3	70314200	70315200	-3.0840197146719266
chr3	70314300	70315300	-2.4418042195181844
chr3	70314400	70315400	-2.334894644776912
chr3	70314500	70315500	-2.16997240542598
chr3	70314600	70315600	-1.4072189764585599
chr3	70314700	70315700	-1.8714665921572355
chr3	70314800	70315800	-1.9129273099782655
chr3	70314900	70315900	-1.37357119948711
chr3	70315000	70316000	-1.1352705039644477
chr3	70315100	70316100	-0.5690008382867453
chr3	70315200	70316200	-0.8234353106640149
chr3	70315300	70316300	-1.5686228872854573
chr3	70315400	70316400	-2.148023830669695
chr3	70315500	70316500	-1.6008814297431972
chr3	70315600	70316600	-2.018947477535128
chr3	70315700	70316700	-1.339955734731866
chr3	70315800	70316800	-1.9820380518174527
chr3	70315900	70316900	-1.505280010002186
chr3	70316000	70317000	-1.3198320552678975
chr3	70316100	70317100	-2.0330666645441826
chr3	70316200	70317200	-1.808949549814074
chr3	70316300	70317300	-1.7575867440912578
chr3	70316400	70317400	-1.5368863361749752
chr3	70316500	70317500	-2.8259508990044893
chr3	70316600	70317600	-2.70349475121261
chr3	70316700	70317700	-2.8006390403746337
chr3	70316800	70317800	-2.3890192788561024
chr3	70316900	70317900	-2.954295493194328
chr3	70317000	70318000	-3.481008879285083
chr3	70317100	70318100	-2.7764399464264957
chr3	70317200	70318200	-2.1302001961177472
chr3	70317300	70318300	-2.45468017163859
chr3	70317400	70318400	-2.3241338682606343
chr3	70317500	70318500	-1.559651084009669
chr3	70317600	70318600	-1.43945778886327
chr3	70317700	70318700	-2.0943922245689848
chr3	70317800	70318800	-1.8655330169391475
chr3	70317900	70318900	-1.6267104968275932
chr3	70318000	70319000	-0.9297205193704718
chr3	70318100	70319100	-1.5610400458387843
chr3	70318200	70319200	-2.0080844544141745
chr3	70318300	70319300	-2.0694212195556028
chr3	70318400	70319400	-1.6550920982061117
chr3	70318500	70319500	-1.9532032128305967
chr3	70318600	70319600	-2.2970508480543064
chr3	70318700	70319700	-2.67656265432334
chr3	70318800	70319800	-3.2345045017526006
chr3	70318900	70319900	-2.8855977697592623
chr3	70319000	70320000	-3.106199491078356
chr3	70319100	70320100	-2.7557435634686573
chr3	70319200	70320200	-2.3545256318234333
chr3	70319300	70320300	-1.6008244352370788
chr3	70319400	70320400	-2.1320532062196604
chr3	70319500	70320500	-2.4600910326699297
chr3	70319600	70320600	-2.143540181228909
chr3	70319700	70320700	-1.198877340578088
chr3	70319800	70320800	-1.1988719004361863
chr3	70319900	70320900	-1.858823461366954
chr3	70320000	70321000	-1.817889614041271
chr3	70320100	70321100	-2.270008798812189
chr3	70320200	70321200	-2.34265007502882
chr3	70320300	70321300	-2.5486094919331816
chr3	70320400	70321400	-2.645293501158224
chr3	70320500	70321500	-2.2929139226444537
chr3	70320600	70321600	-2.7555138815407867
chr3	70320700	70321700	-2.7778435168725766
chr3	70320800	70321800	-2.4670029629325154
chr3	70320900	70321900	-1.9442142369004785
chr3	70321000	70322000	-1.5967527290375945
chr3	70321100	70322100	-0.8147031885956734
chr3	70321200	70322200	-0.7527605073974509
chr3	70321300	70322300	-0.562764141186744
chr3	70321400	70322400	0.41579213127588216
chr3	70321500	70322500	-0.2186806164093754
chr3	70321600	70322600	0.3636618578693436
chr3	70321700	70322700	-0.056978340667875875
chr3	70321800	70322800	-0.018541983170412658
chr3	70321900	70322900	-0.1868988008557819
chr3	70322000	70323000	-0.61627687586899
chr3	70322100	70323100	-1.5932668916917068
chr3	70322200	70323200	-1.9682943135541895
chr3	70322300	70323300	-2.2208884827899094
chr3	70322400	70323400	-2.9718677732278502
chr3	70322500	70323500	-2.336026057079628
chr3	70322600	70323600	-2.131788839617867
chr3	70322700	70323700	-2.2417521934387956
chr3	70322800	70323800	-3.080963114237102
chr3	70322900	70323900	-2.934359165036293
chr3	70323000	70324000	-3.05252761218866
chr3	70323100	70324100	-3.03803809896294
chr3	70323200	70324200	-2.5002580789392583
chr3	70323300	70324300	-2.8775556953100336
chr3	70323400	70324400	-2.9070149747232943
chr3	70323500	70324500	-2.9514523134171986
chr3	70323600	70324600	-3.5072042882377223
chr3	70323700	70324700	-2.751285469490329
chr3	70323800	70324800	-1.8757481147029442
chr3	70323900	70324900	-2.138430507142404
chr3	70324000	70325000	-1.7448715840346614
chr3	70324100	70325100	-0.15460353407404348
chr3	70324500	70325500	-0.5143346657966258
chr3	70324700	70325700	-0.7094993421268814
chr3	70324800	70325800	-0.5176591910703388
chr3	70324900	70325900	-0.3681901378194733
chr3	70325000	70326000	-1.125120864452119
chr3	70325100	70326100	-1.9765119657390475
chr3	70325200	70326200	-1.5855745284082932
chr3	70325300	70326300	-2.321895180531105
chr3	70325400	70326400	-1.6941053774175854
chr3	70325500	70326500	-0.5015355831190453
chr3	70325600	70326600	-0.5010121630348493
chr3	70325700	70326700	-0.16385052318136775
chr3	70325800	70326800	-0.12891721357594876
chr3	70325900	70326900	-0.08478368432954644
chr3	70326000	70327000	0.5624762119527118
chr3	70326100	70327100	0.32548798460901396
chr3	70326200	70327200	0.1581512245791365
chr3	70326300	70327300	0.6555291217687716
chr3	70326400	70327400	-0.3618025187822585
chr3	70326500	70327500	-0.6827433526890075
chr3	70326600	70327600	-0.8424703058930664
chr3	70326700	70327700	-1.2567084517370983
chr3	70326800	70327800	-1.502002202367478
chr3	70326900	70327900	-1.5573316411182705
chr3	70327000	70328000	-1.3410283516409036
chr3	70327100	70328100	-0.6704017824071093
chr3	70327200	70328200	-1.5040545495497981
chr3	70327300	70328300	-1.3415596185944048
chr3	70327400	70328400	-1.19274783005455
chr3	70327500	70328500	-0.6201287390101083
chr3	70327600	70328600	-0.9845383480949323
chr3	70327700	70328700	-1.4340582935964938
chr3	70327800	70328800	-1.3951912048110828
chr3	70327900	70328900	-1.2884664931272771
chr3	70328000	70329000	-2.127112150072295
chr3	70328100	70329100	-2.8794130390671815
chr3	70328200	70329200	-2.303343951800287
chr3	70328300	70329300	-2.7295328836952155
chr3	70328400	70329400	-2.3196211374384825
chr3	70328500	70329500	-2.7407135564424907
chr3	70328600	70329600	-2.277098138324022
chr3	70328700	70329700	-2.168279879776001
chr3	70328800	70329800	-2.287338643719445
chr3	70328900	70329900	-2.3394385183852027
chr3	70329000	70330000	-1.4584647202897667
chr3	70329100	70330100	-0.6154102484926037
chr3	70329200	70330200	-0.7266394314417632
chr3	70329300	70330300	-0.1974551788367378
chr3	70329400	70330400	-0.1654973262495303
chr3	70329500	70330500	-0.3909941097144403
chr3	70329600	70330600	-0.5263751140645443
chr3	70329700	70330700	-0.06343098266089238
chr3	70329800	70330800	0.10560843818423213
chr3	70329900	70330900	0.3344130569728441
chr3	70330000	70331000	0.7652278219673033
chr3	70330100	70331100	-0.2169995280220503
chr3	70330200	70331200	-0.4677848181493621
chr3	70330300	70331300	-0.5106837004237271
chr3	70330400	70331400	-0.9793810376290384
chr3	70330500	70331500	-1.0236922541112023
chr3	70330600	70331600	-0.35933813201535153
chr3	70330700	70331700	-1.1121176341405403
chr3	70330800	70331800	-0.9234157933360108
chr3	70330900	70331900	-0.7439451681563025
chr3	70331000	70332000	-1.5714411594852056
chr3	70331100	70332100	-1.1746265143647343
chr3	70331200	70332200	-1.462707520440936
chr3	70331300	70332300	-1.9704381476111368
chr3	70331400	70332400	-1.3141749946773391
chr3	70331500	70332500	-1.491679852642116
chr3	70331600	70332600	-1.5377174730146483
chr3	70331700	70332700	-0.8837677643266124
chr3	70331800	70332800	-0.5804783957107699
chr3	70331900	70332900	-1.012306892439658
chr3	70332000	70333000	-0.7212582091111723
chr3	70332100	70333100	-0.5709737849038492
chr3	70332200	70333200	-0.11390981290092833
chr3	70332300	70333300	0.22252142272216546
chr3	70332400	70333400	0.7505069451121451
chr3	70332500	70333500	0.9878337451153516
chr3	70332600	70333600	0.7735197077837399
chr3	70332700	70333700	0.3067759659707874
chr3	70332800	70333800	-0.0653159115308614
chr3	70332900	70333900	0.09940700868651717
chr3	70333000	70334000	0.017126601526843845
chr3	70333100	70334100	-0.029088970660912362
chr3	70333200	70334200	0.027927557167330155
chr3	70333300	70334300	0.18633475814868133
chr3	70333400	70334400	-0.7424320262269045
chr3	70333800	70334800	-2.0185275539453924
chr3	70333900	70334900	-2.1857105146500624
chr3	70334000	70335000	-2.059767415913037
chr3	70334100	70335100	-2.0044153628522547
chr3	70334200	70335200	-1.9923382805316523
chr3	70334300	70335300	-2.1040331048207923
chr3	70334400	70335400	-2.415542356126505
chr3	70334500	70335500	-1.942375157995306
chr3	70334600	70335600	-1.3516774997511738
chr3	70334700	70335700	-0.4323967498845445
chr3	70334800	70335800	-0.025092109103233937
chr3	70334900	70335900	-0.14860542425133955
chr3	70335000	70336000	0.16073944983254412
chr3	70335100	70336100	-0.2040594984083931
chr3	70335200	70336200	-0.4726710268931199
chr3	70335300	70336300	-0.4870989843595157
chr3	70335400	70336400	-0.4366613493924856
chr3	70335500	70336500	-0.3989744716430674
chr3	70335600	70336600	-0.8790018383676239
chr3	70335700	70336700	-1.4520890517282563
chr3	70335800	70336800	-1.484619680819122
chr3	70335900	70336900	-0.8056905083189521
chr3	70336000	70337000	-1.1583737224220052
chr3	70336100	70337100	-0.6375995271559353
chr3	70336200	70337200	-0.04713908182051423
chr3	70336300	70337300	-0.08749018147685465
chr3	70337700	70338700	-0.10229374346581092
chr3	70337800	70338800	-0.845365362741662
chr3	70337900	70338900	-0.8538812475870989
chr3	70338000	70339000	-1.5957721917456025
chr3	70338100	70339100	-2.4769887158453723
chr3	70338200	70339200	-2.5290864345312096
chr3	70338300	70339300	-3.028944450469926
chr3	70338400	70339400	-3.5662607500959718
chr3	70338500	70339500	-4.256667856932294
chr3	70338600	70339600	-4.947358940805431
chr3	70338700	70339700	-5.1872203745774295
chr3	70338800	70339800	-4.782101101205585
chr3	70338900	70339900	-4.9187986928792
chr3	70339000	70340000	-4.519827942309728
chr3	70339100	70340100	-3.7184432682659656
chr3	70339200	70340200	-3.744887366910288
chr3	70340300	70341300	-1.659245658121804
chr3	70340400	70341400	-2.070961234140328
chr3	70340500	70341500	-1.9067267939867087
chr3	70340600	70341600	-1.9614969721564999
chr3	70340700	70341700	-2.6959971477461906
chr3	70340800	70341800	-2.594112999489594
chr3	70340900	70341900	-1.7695147312212602
chr3	70341000	70342000	-2.1511954186514
chr3	70341100	70342100	-1.6581061688807317
chr3	70341200	70342200	-1.9256728912636882
chr3	70341300	70342300	-1.1653756545665968
chr3	70341400	70342400	-0.9077830385077532
chr3	70341500	70342500	-0.8723154897303508
chr3	70341600	70342600	-1.4028722989341609
chr3	70341700	70342700	-1.2760385612136735
chr3	70341800	70342800	-2.1813867114442758
chr3	70341900	70342900	-1.8684685253856228
chr3	70342000	70343000	-2.0443410881750856
chr3	70342100	70343100	-2.2916572630424046
chr3	70342200	70343200	-2.5366838555958315
chr3	70342300	70343300	-3.2107109571441947
chr3	70342400	70343400	-3.6388162892655895
chr3	70342500	70343500	-3.4601478077023304
chr3	70342600	70343600	-3.4995476008598234
chr3	70342700	70343700	-3.562041139546059
chr3	70342800	70343800	-2.9445567162041084
chr3	70342900	70343900	-3.4695568921745026
chr3	70343000	70344000	-3.0622773496042965
chr3	70343100	70344100	-3.4460285918661135
chr3	70343200	70344200	-3.0155723477375918
chr3	70343300	70344300	-2.895984236516925
chr3	70343400	70344400	-2.126831426924465
chr3	70343500	70344500	-2.2092052526993844
chr3	70343600	70344600	-2.1023935327470458
chr3	70343700	70344700	-1.2044076338043437
chr3	70343800	70344800	-1.072186999835523
chr3	70343900	70344900	-0.5461792705157793
chr3	70344000	70345000	-0.7685223355983647
chr3	70344100	70345100	-0.7727011671481996
chr3	70344200	70345200	-0.9978945255756766
chr3	70344300	70345300	-0.607015650749656
chr3	70344400	70345400	-0.9212610621231818
chr3	70344500	70345500	-1.2818979105879362
chr3	70344600	70345600	-0.9517127654232536
chr3	70344700	70345700	-0.9257959876148352
chr3	70344800	70345800	-1.0031577293814655
chr3	70344900	70345900	-1.4733430249987107
chr3	70345000	70346000	-1.0879579102274726
chr3	70345100	70346100	-0.5867052383850597
chr3	70346300	70347300	-1.6880499892120606
chr3	70346400	70347400	-1.688607049750058
chr3	70346500	70347500	-1.7025481353032508
chr3	70346600	70347600	-1.5585532517023757
chr3	70346700	70347700	-2.130478428494716
chr3	70346800	70347800	-1.5381723086927217
chr3	70346900	70347900	-1.5660792453946375
chr3	70347000	70348000	-1.4625429111767558
chr3	70347100	70348100	-1.1170903953004765
chr3	70347200	70348200	-1.1456554068729297
chr3	70347300	70348300	-1.1611167787572827
chr3	70347400	70348400	-1.2441978539552152
chr3	70347500	70348500	-0.9559914467314924
chr3	70347600	70348600	-1.5985419751570071
chr3	70347700	70348700	-1.4013317404372352
chr3	70347800	70348800	-0.9186504696607176
chr3	70347900	70348900	-0.8143180297489108
chr3	70348000	70349000	-1.1166740239252984
chr3	70348100	70349100	-0.7284071145991883
chr3	70348200	70349200	-0.9533673568450036
chr3	70348300	70349300	-0.5626367558097399
chr3	70348400	70349400	-0.24592421498214914
chr3	70348500	70349500	0.021422257261007632
chr3	70348600	70349600	0.4219190525570011
chr3	70348700	70349700	0.759283313059608
chr3	70348800	70349800	0.2650547940722596
chr3	70348900	70349900	0.5840097133560738
chr3	70349000	70350000	0.5244230340736166
chr3	70349100	70350100	-0.07927459260352432
chr3	70349200	70350200	0.02054506591981578
chr3	70349300	70350300	-0.5459953591108175
chr3	70349400	70350400	-0.5017666946876888
chr3	70349500	70350500	-1.756603609425375
chr3	70349600	70350600	-1.9828545659029408
chr3	70349700	70350700	-1.7924835505506678
chr3	70349800	70350800	-1.2093680304518601
chr3	70349900	70350900	-1.7271880278914522
chr3	70350000	70351000	-1.7014575944696608
chr3	70350100	70351100	-1.5804207389244798
chr3	70350200	70351200	-1.3314094161185046
chr3	70350300	70351300	-1.505277692630964
chr3	70350400	70351400	-1.9552658686947515
chr3	70350500	70351500	-0.8882869900549061
chr3	70350600	70351600	-0.7565952921915086
chr3	70350700	70351700	-1.1731831406117743
chr3	70350800	70351800	-1.5086801674381305
chr3	70350900	70351900	-1.5335092916613873
chr3	70351000	70352000	-1.9780184043864493
chr3	70351100	70352100	-1.9454601819155064
chr3	70352100	70353100	-1.3600423796627397
chr3	70352200	70353200	-1.6734013967224317
chr3	70352300	70353300	-2.3600458771343367
chr3	70352400	70353400	-2.027974279022704
chr3	70352500	70353500	-1.859716626765892
chr3	70352600	70353600	-1.6847222910229709
chr3	70352700	70353700	-2.0541460221470382
chr3	70352800	70353800	-1.9506236976093239
chr3	70352900	70353900	-1.9258091282755847
chr3	70353400	70354400	2.1761686468761834
chr3	70353500	70354500	1.2123456370468804
chr3	70353600	70354600	0.9481991304445198
chr3	70353700	70354700	1.1898552794028647
chr3	70353800	70354800	1.3189339203668804
chr3	70353900	70354900	1.3001531628603868
chr3	70354000	70355000	1.7023820563155398
chr3	70354100	70355100	1.4575092685684332
chr3	70354200	70355200	0.22823634040061386
chr3	70354300	70355300	-0.11273059771612673
chr3	70354400	70355400	-0.6777624617109864
chr3	70354500	70355500	-0.3132785491324774
chr3	70354600	70355600	-0.4458896236411305
chr3	70354700	70355700	-0.8620523145478022
chr3	70354800	70355800	-1.033097285676522
chr3	70354900	70355900	-1.2027230573727417
chr3	70355000	70356000	-1.7797345387864798
chr3	70355100	70356100	-1.6171104122561697
chr3	70355200	70356200	-1.2574311808474452
chr3	70355300	70356300	-1.846602991652571
chr3	70355400	70356400	-1.6012873453355188
chr3	70355500	70356500	-1.9175506355235248
chr3	70355600	70356600	-2.195040698331243
chr3	70355700	70356700	-2.581861640661609
chr3	70355800	70356800	-2.4805351661389032
chr3	70355900	70356900	-2.239166361034838
chr3	70356000	70357000	-2.1402026289734692
chr3	70356100	70357100	-2.6505671216033835
chr3	70356200	70357200	-1.9642398758156336
chr3	70356300	70357300	-0.5922077904626794
chr3	70356400	70357400	-0.3727161743776133
chr3	70356500	70357500	-0.3562629324295735
chr3	70356600	70357600	-0.3079227736172581
chr3	70356700	70357700	0.829052273071772
chr3	70356800	70357800	1.2377180399394818
chr3	70356900	70357900	1.0812630899405111
chr3	70357000	70358000	0.9099403414871886
chr3	70357100	70358100	0.9971645072600536
chr3	70357200	70358200	0.1728895678014152
chr3	70357300	70358300	-0.19041236545490367
chr3	70357400	70358400	-0.9224221763569164
chr3	70357500	70358500	-0.2406959146332793
chr3	70357600	70358600	-0.02026429870645105
chr3	70357700	70358700	-0.8000691144645374
chr3	70357800	70358800	-0.9542717844477959
chr3	70357900	70358900	-0.8595785925278921
chr3	70358000	70359000	-0.3947187076832539
chr3	70358100	70359100	-0.2639397658034892
chr3	70358200	70359200	-0.4943636944421904
chr3	70358300	70359300	-1.2543385235011106
chr3	70358400	70359400	-0.7295263163909433
chr3	70358500	70359500	-0.9150119373634572
chr3	70358600	70359600	-0.5038734007583289
chr3	70358700	70359700	0.2090107117137196
chr3	70358800	70359800	0.27383813849781563
chr3	70358900	70359900	0.12621935987076652
chr3	70359000	70360000	0.2856378075721876
chr3	70359100	70360100	0.8294584030406509
chr3	70359200	70360200	0.8610960517522098
chr3	70359300	70360300	1.2361123298154286
chr3	70359400	70360400	1.4173120339601215
chr3	70359500	70360500	1.154395719201356
chr3	70359600	70360600	0.7852437663637576
chr3	70359700	70360700	0.4898720503676043
chr3	70359800	70360800	0.10084561863058326
chr3	70359900	70360900	-0.19439981346901453
chr3	70360000	70361000	-0.5625587033858286
chr3	70360100	70361100	-1.5095376902702355
chr3	70360200	70361200	-1.0395988356649597
chr3	70360300	70361300	-1.1959884468293345
chr3	70360400	70361400	-1.5824465490881192
chr3	70360500	70361500	-0.6262359972885674
chr3	70360600	70361600	-0.5240060260161253
chr3	70360700	70361700	-0.3577361529294487
chr3	70360800	70361800	0.4348585798590777
chr3	70360900	70361900	0.8018228565450203
chr3	70361000	70362000	0.4316773591371802
chr3	70361100	70362100	0.042062888352395016
chr3	70361200	70362200	0.3369014222063971
chr3	70361300	70362300	0.15217825988671066
chr3	70361400	70362400	0.4462800684134219
chr3	70361500	70362500	-0.5580864887993554
chr3	70361600	70362600	-0.5150651307241831
chr3	70361700	70362700	-1.2431990056953548
chr3	70361800	70362800	-2.0108140043913107
chr3	70362900	70363900	-2.7271216193349646
chr3	70363000	70364000	-3.275723259273946
chr3	70363100	70364100	-3.0963147363037686
chr3	70363200	70364200	-2.6847076750959795
chr3	70363300	70364300	-2.961091356028288
chr3	70363400	70364400	-2.837239906988576
chr3	70363500	70364500	-2.0581253175996608
chr3	70363600	70364600	-1.69327061717686
chr3	70363700	70364700	-1.9429836763756447
chr3	70363800	70364800	-2.6554167794423766
chr3	70363900	70364900	-2.211718122330593
chr3	70364000	70365000	-2.3582904431271516
chr3	70364100	70365100	-1.8530909026262168
chr3	70364200	70365200	-2.7841367647213056
chr3	70364300	70365300	-2.752671015046283
chr3	70364400	70365400	-1.796272619256862
chr3	70364500	70365500	-2.147773146715372
chr3	70364600	70365600	-2.1846616597852733
chr3	70364700	70365700	-1.3385874216153322
chr3	70364800	70365800	-0.4271605195750809
chr3	70364900	70365900	-0.6736120639128288
chr3	70366600	70367600	-1.0720287733792246
chr3	70366700	70367700	-1.1175292130698842
chr3	70366800	70367800	-0.5795088481392873
chr3	70366900	70367900	-1.6730279174730238
chr3	70367000	70368000	-1.366903688204554
chr3	70367100	70368100	-1.3311419719394026
chr3	70367200	70368200	-1.3506761440289885
chr3	70367300	70368300	-1.6799241726339913
chr3	70367400	70368400	-2.3894295445219638
chr3	70367500	70368500	-2.9235146208190064
chr3	70367600	70368600	-3.2191721206011623
chr3	70367700	70368700	-3.1823836263571192
chr3	70367800	70368800	-3.7447614416723995
chr3	70367900	70368900	-2.348456172567845
chr3	70368000	70369000	-1.9535832873144328
chr3	70368100	70369100	-2.955157956462747
chr3	70368200	70369200	-2.8523091031423884
chr3	70368300	70369300	-1.8226548538970884
chr3	70368400	70369400	-1.830244090339832
chr3	70368500	70369500	-1.939663067201623
chr3	70368600	70369600	-1.9316121118306733
chr3	70368700	70369700	-2.1607159841646406
chr3	70368800	70369800	-1.9943818453954678
chr3	70368900	70369900	-2.3397689649117206
chr3	70369000	70370000	-2.885689537958204
chr3	70369100	70370100	-1.960903190484728
chr3	70369200	70370200	-1.4072796214451266
chr3	70369300	70370300	-1.430142584031416
chr3	70369400	70370400	-0.4362101863718443
chr3	70369500	70370500	-0.3949886692619585
chr3	70369600	70370600	-0.7396786877057525
chr3	70369700	70370700	-0.4709643981778132
chr3	70369800	70370800	-0.7424064913354659
chr3	70369900	70370900	-0.5813924565171347
chr3	70370000	70371000	-0.6518214982002948
chr3	70370100	70371100	-0.4857942579763535
chr3	70370200	70371200	-0.9891856797349357
chr3	70370300	70371300	-0.6525134648339923
chr3	70370400	70371400	-1.2811676064486557
chr3	70370500	70371500	-0.3812573585573464
chr3	70370600	70371600	0.04470409999547667
chr3	70370700	70371700	0.1295260473858911
chr3	70370800	70371800	-0.15042439046074535
chr3	70370900	70371900	-0.3144887165484772
chr3	70371000	70372000	-0.36344709097430955
chr3	70371100	70372100	-0.6087335018402922
chr3	70371200	70372200	-0.7899641484128676
chr3	70371300	70372300	-1.2555319901703277
chr3	70371400	70372400	-0.8477550656139956
chr3	70371500	70372500	-1.5856597511574906
chr3	70371600	70372600	-1.7719126861695993
chr3	70371700	70372700	-1.98030895453058
chr3	70371800	70372800	-1.996173701728888
chr3	70371900	70372900	-2.1521890080680866
chr3	70372000	70373000	-2.2943759146533593
chr3	70372100	70373100	-2.374868783481701
chr3	70372200	70373200	-2.07133242626549
chr3	70372300	70373300	-1.8559360170366688
chr3	70372400	70373400	-1.8490978275014245
chr3	70372500	70373500	-1.2495645638990571
chr3	70372600	70373600	-1.4665163040314075
chr3	70372700	70373700	-1.4748140832583896
chr3	70372800	70373800	-0.7600741918127943
chr3	70372900	70373900	-0.8457006451370319
chr3	70373000	70374000	-0.2897300892605048
chr3	70373100	70374100	0.14327569029901827
chr3	70373200	70374200	0.17795815699769527
chr3	70373300	70374300	0.2769544235596987
chr3	70373400	70374400	0.02072069540500372
chr3	70373500	70374500	-0.2529657979218554
chr3	70373600	70374600	-0.1836504672663016
chr3	70373700	70374700	-0.1505509445525513
chr3	70373800	70374800	0.022698142265668696
chr3	70373900	70374900	0.7313212158056862
chr3	70374000	70375000	0.12843239681847315
chr3	70374100	70375100	-0.1939204469283836
chr3	70374200	70375200	-0.7881028229651832
chr3	70374300	70375300	-1.3670615489888984
chr3	70374400	70375400	-1.2373233310578855
chr3	70374500	70375500	-1.2398978121798865
chr3	70374600	70375600	-1.4893703565419272
chr3	70374700	70375700	-1.8749153074375056
chr3	70374800	70375800	-2.2109198234840504
chr3	70374900	70375900	-2.7058579997493846
chr3	70375000	70376000	-1.9146091137434187
chr3	70375100	70376100	-1.61499503664024
chr3	70375200	70376200	-1.014533329869143
chr3	70375300	70376300	-1.0137462475418642
chr3	70375400	70376400	-1.4920423282787514
chr3	70375500	70376500	-1.6830355015537772
chr3	70375600	70376600	-1.6639005852760895
chr3	70375700	70376700	-1.5014072644252574
chr3	70375800	70376800	-1.3677364362926971
chr3	70375900	70376900	-1.3754174456819308
chr3	70376000	70377000	-1.95637056138933
chr3	70376100	70377100	-2.4407711370349734
chr3	70376200	70377200	-2.699703263912933
chr3	70376300	70377300	-2.88968221977273
chr3	70376400	70377400	-2.3226199895410957
chr3	70376500	70377500	-2.670182979187567
chr3	70376600	70377600	-3.0292633819214667
chr3	70376700	70377700	-3.0178090493189305
chr3	70376800	70377800	-3.129224008025074
chr3	70376900	70377900	-3.279268603079128
chr3	70377000	70378000	-3.1549105383412495
chr3	70377100	70378100	-3.026040983456093
chr3	70377200	70378200	-2.6946993931995507
chr3	70377300	70378300	-1.9202949160934355
chr3	70377400	70378400	-2.7269458461476144
chr3	70377500	70378500	-2.6495544651121787
chr3	70377600	70378600	-1.6705488182711867
chr3	70377700	70378700	-1.5101979391501623
chr3	70377800	70378800	-1.9305044034089416
chr3	70377900	70378900	-1.7955595435288183
chr3	70378000	70379000	-1.2235604258999806
chr3	70378100	70379100	-0.3741047978694911
chr3	70378200	70379200	-0.5683529957956296
chr3	70378300	70379300	-0.3903167931284646
chr3	70378400	70379400	0.4153249466484992
chr3	70378500	70379500	0.30267626549978843
chr3	70378600	70379600	0.15893655042849475
chr3	70378700	70379700	0.5579754175324182
chr3	70378800	70379800	0.8094104782199243
chr3	70378900	70379900	1.0633235169742914
chr3	70379000	70380000	0.7323767350309367
chr3	70379100	70380100	0.028653902273569863
chr3	70379200	70380200	-0.36711172746343984
chr3	70379300	70380300	-0.9226482445819976
chr3	70379400	70380400	-1.665025617506365
chr3	70379500	70380500	-1.1694201664409016
chr3	70379600	70380600	-0.611972485363495
chr3	70379700	70380700	-1.1395478062267392
chr3	70379800	70380800	-1.5424422195503564
chr3	70379900	70380900	-1.8395947998930555
chr3	70380000	70381000	-2.5208008697468136
chr3	70380100	70381100	-1.7697730823278899
chr3	70380200	70381200	-1.4097918186321392
chr3	70380300	70381300	-1.475957924335057
chr3	70380400	70381400	-0.8151707402817921
chr3	70380500	70381500	-0.8801019588476647
chr3	70380600	70381600	-1.2837876372244097
chr3	70380700	70381700	-1.409094481669566
chr3	70380800	70381800	-0.7786181383019369
chr3	70380900	70381900	-0.7476442374796359
chr3	70381000	70382000	-0.4986090110131857
chr3	70381100	70382100	-0.5849868934892004
chr3	70381200	70382200	-1.2743510309502264
chr3	70381300	70382300	-1.5929931158977255
chr3	70381400	70382400	-2.135940280606364
chr3	70381500	70382500	-2.017984343355237
chr3	70381600	70382600	-2.0507803991153932
chr3	70381700	70382700	-2.631314273070537
chr3	70381800	70382800	-2.4755086361191263
chr3	70381900	70382900	-2.1445370269843056
chr3	70382000	70383000	-1.5983994610411527
chr3	70382100	70383100	-2.2249479130710084
chr3	70382200	70383200	-1.8070614341400493
chr3	70382300	70383300	-1.3671480179329658
chr3	70382400	70383400	-1.3004664855635744
chr3	70382500	70383500	-1.1806652570712155
chr3	70382600	70383600	-1.046206125028464
chr3	70382700	70383700	-0.5241001009021562
chr3	70382800	70383800	-0.4742614972383112
chr3	70382900	70383900	-0.8657678369725796
chr3	70383000	70384000	-1.5269557880868736
chr3	70383100	70384100	-2.076635903019484
chr3	70383200	70384200	-2.479028279204587
chr3	70383300	70384300	-2.5009980041403304
chr3	70383400	70384400	-3.2337182072401345
chr3	70383500	70384500	-3.4895986011078475
chr3	70383600	70384600	-4.492516955828872
chr3	70383700	70384700	-3.9958725388988614
chr3	70383800	70384800	-4.1427118768812665
chr3	70383900	70384900	-4.1934706305711735
chr3	70384000	70385000	-3.2520913137383127
chr3	70384100	70385100	-2.404608706621247
chr3	70384200	70385200	-1.859378284864347
chr3	70384300	70385300	-2.4698013001512225
chr3	70384400	70385400	-2.275023851560174
chr3	70384500	70385500	-1.9619400486044765
chr3	70384600	70385600	-1.1092874885887527
chr3	70384700	70385700	-1.155393598117997
chr3	70384800	70385800	-1.6131802542681208
chr3	70384900	70385900	-1.5633198956718974
chr3	70385000	70386000	-1.678161221170177
chr3	70385100	70386100	-1.3689949794477216
chr3	70385200	70386200	-1.358406104253049
chr3	70385300	70386300	-0.6651585872343229
chr3	70385400	70386400	0.40471160820530894
chr3	70385500	70386500	-0.2660245574263214
chr3	70385600	70386600	-0.5108985988352142
chr3	70385700	70386700	-0.9003276840968634
chr3	70385800	70386800	-0.9885315399468853
chr3	70385900	70386900	-1.2894774246412477
chr3	70386000	70387000	-1.2145020504044706
chr3	70386100	70387100	-2.294021203399359
chr3	70386200	70387200	-2.2350632357391067
chr3	70386300	70387300	-2.7813599603622
chr3	70386400	70387400	-2.9433730915858622
chr3	70386500	70387500	-2.123871615252564
chr3	70386600	70387600	-1.8478994610699453
chr3	70386700	70387700	-1.562742840956968
chr3	70386800	70387800	-1.100782849334093
chr3	70386900	70387900	-0.7228962076807445
chr3	70387000	70388000	-0.8656658065871119
chr3	70387100	70388100	-0.5954983713964915
chr3	70387200	70388200	-1.3078429796973503
chr3	70387300	70388300	-1.1417273944744573
chr3	70387400	70388400	-1.7623937518919093
chr3	70387500	70388500	-2.2438290141405877
chr3	70387600	70388600	-2.3746435160936654
chr3	70387700	70388700	-2.8036802981025284
chr3	70387800	70388800	-2.9869496460291565
chr3	70387900	70388900	-3.5158899723901773
chr3	70388000	70389000	-3.3310106663864785
chr3	70388100	70389100	-3.147723188692063
chr3	70388200	70389200	-2.3583573531879227
chr3	70388300	70389300	-2.142823108634403
chr3	70388400	70389400	-1.6229343531762648
chr3	70388500	70389500	-2.0604307925062493
chr3	70388600	70389600	-2.1988656792700745
chr3	70388700	70389700	-1.8697633070723607
chr3	70388800	70389800	-1.8575717944193129
chr3	70388900	70389900	-1.2508474188798082
chr3	70389000	70390000	-1.4599947908081305
chr3	70389100	70390100	-1.1800625408266674
chr3	70389200	70390200	-0.7516271233638065
chr3	70389300	70390300	-0.5173793694687291
chr3	70389400	70390400	-0.319753035716886
chr3	70389500	70390500	-0.6533265852303412
chr3	70389600	70390600	-0.1618402923236532
chr3	70389700	70390700	-0.008684823581239183
chr3	70389800	70390800	-0.23278996751804445
chr3	70389900	70390900	-0.020838426805656885
chr3	70390000	70391000	-0.6727186316567001
chr3	70390100	70391100	-1.0561616841592594
chr3	70390200	70391200	-1.6646911532093225
chr3	70390300	70391300	-2.3832631172149847
chr3	70390400	70391400	-2.7506633574586927
chr3	70390500	70391500	-2.05470848640756
chr3	70390600	70391600	-2.5850941524626023
chr3	70390700	70391700	-2.674312040790985
chr3	70390800	70391800	-2.7307063253166715
chr3	70390900	70391900	-3.2689636080302127
chr3	70391000	70392000	-2.873320074066922
chr3	70391100	70392100	-2.700565892791148
chr3	70391200	70392200	-2.6551010621027653
chr3	70391300	70392300	-1.893927546835016
chr3	70391400	70392400	-1.6999732866348058
chr3	70391500	70392500	-1.7264203987594968
chr3	70391600	70392600	-1.4090189990508764
chr3	70391700	70392700	-1.5818588642101576
chr3	70391800	70392800	-1.0449157168569303
chr3	70391900	70392900	-0.2810066779823534
chr3	70392000	70393000	-0.14969508424344793
chr3	70392100	70393100	0.05505076784010341
chr3	70392200	70393200	-0.4072553529696495
chr3	70392300	70393300	-0.7683426462970515
chr3	70392400	70393400	-0.6962804017231679
chr3	70392500	70393500	-0.4631373777993521
chr3	70392600	70393600	-0.3023483447855785
chr3	70392700	70393700	-0.2902784458842748
chr3	70392800	70393800	-0.7010924225610586
chr3	70392900	70393900	-1.6075730135601882
chr3	70393000	70394000	-1.1791115446682854
chr3	70393100	70394100	-1.0159059688280767
chr3	70393200	70394200	-0.8571848611295132
chr3	70393300	70394300	-0.44794100498910944
chr3	70393400	70394400	-0.33144440603985403
chr3	70393500	70394500	-0.2598953685986558
chr3	70393600	70394600	-0.7322526032662413
chr3	70393700	70394700	-0.04543761150274645
chr3	70393800	70394800	0.4785771483434078
chr3	70393900	70394900	0.9711832245510872
chr3	70394000	70395000	0.3940409691073563
chr3	70394100	70395100	0.4282854564436188
chr3	70394200	70395200	0.6081827062969428
chr3	70394300	70395300	0.3640723723985126
chr3	70395400	70396400	-0.13023343591312336
chr3	70395500	70396500	0.07507010240328367
chr3	70395600	70396600	0.7669438913872858
chr3	70395700	70396700	0.25923873269025394
chr3	70395800	70396800	-0.15729241423870854
chr3	70395900	70396900	-0.04659798223254908
chr3	70396000	70397000	0.60154064555562
chr3	70396100	70397100	0.4274032178084226
chr3	70396200	70397200	0.5765156517245765
chr3	70396300	70397300	0.2735882640194853
chr3	70396400	70397400	0.016416246279096363
chr3	70396500	70397500	0.07806016582096313
chr3	70396600	70397600	-0.6249435301262184
chr3	70396700	70397700	-0.3634857236013723
chr3	70396800	70397800	0.2195388059575748
chr3	70396900	70397900	0.15067720704236473
chr3	70397000	70398000	-0.4870474414420981
chr3	70397100	70398100	-0.4661711748489554
chr3	70397200	70398200	-0.7249356341815122
chr3	70397300	70398300	-0.4168809057567183
chr3	70397400	70398400	0.5586361912687117
chr3	70397500	70398500	-0.28924689341875665
chr3	70397600	70398600	-0.12392262719266775
chr3	70397700	70398700	-0.047193975289684297
chr3	70397800	70398800	-0.3572156313200037
chr3	70397900	70398900	0.2333106832096859
chr3	70398000	70399000	0.8234403798774028
chr3	70398100	70399100	1.0917219901339033
chr3	70398200	70399200	1.523191677969831
chr3	70398300	70399300	1.3396369961753076
chr3	70398400	70399400	0.42520703789197184
chr3	70398500	70399500	1.022651723499665
chr3	70398600	70399600	0.9089091203915118
chr3	70398700	70399700	0.3978862077914375
chr3	70398800	70399800	0.9936467299930214
chr3	70398900	70399900	0.8225717848637878
chr3	70399700	70400700	-0.3402166877863217
chr3	70399900	70400900	-0.6215672792423724
chr3	70400000	70401000	-0.13596594702886164
chr3	70400100	70401100	-0.8404652529717292
chr3	70400200	70401200	-1.2242241450091715
chr3	70400300	70401300	-0.6444221107236452
chr3	70400400	70401400	-0.5558059056287263
chr3	70400500	70401500	-0.34160065115266297
chr3	70400600	70401600	-0.9994994951464756
chr3	70400700	70401700	-0.44663776820250106
chr3	70400800	70401800	-1.0499514474606813
chr3	70400900	70401900	-0.986113212243011
chr3	70401000	70402000	-1.2348285362137017
chr3	70401100	70402100	-0.6160333094699628
chr3	70401200	70402200	0.3607596366446326
chr3	70401300	70402300	0.2714570693383066
chr3	70401400	70402400	0.3517391737590205
chr3	70401500	70402500	0.3799132882016192
chr3	70401600	70402600	0.4014218283039197
chr3	70401700	70402700	0.025812143914740977
chr3	70401800	70402800	0.31457069040384456
chr3	70401900	70402900	0.2905623188212685
chr3	70402000	70403000	0.5244869351406819
chr3	70402100	70403100	0.09853486722189288
chr3	70402200	70403200	-0.4396628905725897
chr3	70402300	70403300	-0.4142373898388521
chr3	70402400	70403400	-0.7097821125061501
chr3	70402500	70403500	-0.6852804809592343
chr3	70402600	70403600	-0.4034526325786842
chr3	70402700	70403700	-0.2207436518782274
chr3	70402800	70403800	-0.6961049895421931
chr3	70402900	70403900	-1.0158703497943635
chr3	70403000	70404000	-1.5799243922190318
chr3	70403100	70404100	-1.2555099505748577
chr3	70403200	70404200	-1.0972547473591572
chr3	70403300	70404300	-1.2555891004544248
chr3	70403400	70404400	-1.2378949841220028
chr3	70403500	70404500	-2.02508114923126
chr3	70403600	70404600	-2.3860426646924253
chr3	70403700	70404700	-2.4933462148502565
chr3	70403800	70404800	-2.6561184156889106
chr3	70403900	70404900	-2.446720663554705
chr3	70404000	70405000	-1.920347361420819
chr3	70404100	70405100	-2.208103037452972
chr3	70404200	70405200	-2.748261549228226
chr3	70404300	70405300	-2.4538563310112087
chr3	70404400	70405400	-2.8671358545097867
chr3	70404500	70405500	-2.3267627900401737
chr3	70404600	70405600	-2.5214932859409256
chr3	70404700	70405700	-2.65761811508339
chr3	70404800	70405800	-2.707794984112442
chr3	70404900	70405900	-2.6777434499209964
chr3	70405000	70406000	-3.1741181193540124
chr3	70405100	70406100	-3.284763564476556
chr3	70405200	70406200	-2.7713765190552646
chr3	70405300	70406300	-2.909080547016297
chr3	70405400	70406400	-2.22435210233278
chr3	70405500	70406500	-2.1028952723870518
chr3	70405600	70406600	-1.7666263834263636
chr3	70405700	70406700	-1.6539587925272994
chr3	70405800	70406800	-1.3693866996734434
chr3	70405900	70406900	-1.143100373769822
chr3	70406000	70407000	-0.6839518862140449
chr3	70406100	70407100	-0.20334132852020348
chr3	70406200	70407200	-0.3868641615493254
chr3	70406300	70407300	-0.2426732642044137
chr3	70406400	70407400	-0.6107159413927198
chr3	70406500	70407500	-0.5642883283515323
chr3	70406600	70407600	-0.516332578751006
chr3	70406700	70407700	-0.3550767185775702
chr3	70406800	70407800	-0.246143780733258
chr3	70406900	70407900	-0.2290848127205877
chr3	70407000	70408000	-0.28228666146016096
chr3	70407400	70408400	-1.0325938553535663
chr3	70407500	70408500	-0.4837301824466865
chr3	70407600	70408600	-0.19353562024819587
chr3	70407700	70408700	-0.2855975439078373
chr3	70407800	70408800	-0.3697067847312508
chr3	70407900	70408900	-0.6497549987162702
chr3	70408000	70409000	-0.8144847363365296
chr3	70408100	70409100	-0.6943377391136057
chr3	70408200	70409200	-0.7235722545635705
chr3	70408300	70409300	-0.7344081268844349
chr3	70408400	70409400	-0.6052280147107538
chr3	70408500	70409500	-1.330917517551312
chr3	70408600	70409600	-2.030727602958765
chr3	70408700	70409700	-1.9890438589257664
chr3	70408800	70409800	-2.2326345240565564
chr3	70408900	70409900	-2.1646169086615514
chr3	70409000	70410000	-2.149168255911792
chr3	70409100	70410100	-2.1993274318856924
chr3	70409200	70410200	-2.0157368968853246
chr3	70409300	70410300	-1.8873149665150624
chr3	70409400	70410400	-1.9116182991200923
chr3	70409500	70410500	-1.2698472198560258
chr3	70409600	70410600	-1.3688146388385056
chr3	70409700	70410700	-1.5129981952827922
chr3	70409800	70410800	-1.0019228680134566
chr3	70409900	70410900	-1.0901064575633062
chr3	70410000	70411000	-0.7014916363354015
chr3	70410100	70411100	-1.2399321961816998
chr3	70410200	70411200	-1.777474675108883
chr3	70410300	70411300	-2.298383726535793
chr3	70410400	70411400	-2.1928054584237238
chr3	70410500	70411500	-2.445778851337012
chr3	70410600	70411600	-2.200121013906003
chr3	70410700	70411700	-2.2649178655568383
chr3	70410800	70411800	-2.3871448964470194
chr3	70410900	70411900	-2.14332665687696
chr3	70411000	70412000	-2.3660429030887604
chr3	70411100	70412100	-2.154479679540964
chr3	70411200	70412200	-1.9899913421440816
chr3	70411300	70412300	-2.265504954343632
chr3	70411400	70412400	-2.4726406318395058
chr3	70411500	70412500	-2.6280379192521446
chr3	70411600	70412600	-1.830373725565136
chr3	70411700	70412700	-1.4879559113813274
chr3	70411800	70412800	-0.9993840117671836
chr3	70411900	70412900	-0.8155657430527264
chr3	70412000	70413000	-0.862397365763076
chr3	70412100	70413100	-0.7986745587105775
chr3	70412200	70413200	-0.4217285418986366
chr3	70412300	70413300	-0.9742962495541454
chr3	70412400	70413400	-0.7758320923224046
chr3	70412500	70413500	-0.80539536467363
chr3	70412600	70413600	-0.9850122450568296
chr3	70412700	70413700	-1.3269207771898843
chr3	70412800	70413800	-1.8549702801260493
chr3	70412900	70413900	-1.968758120103634
chr3	70413000	70414000	-1.9621146588241527
chr3	70413100	70414100	-2.0799978889021
chr3	70413200	70414200	-2.1998941518395174
chr3	70413300	70414300	-0.7090103055119799
chr3	70413400	70414400	-1.0125113045095877
chr3	70413500	70414500	-1.1952828263582171
chr3	70413600	70414600	-1.7401507341581262
chr3	70413700	70414700	-1.7817112937940691
chr3	70413800	70414800	-2.6211468269182068
chr3	70413900	70414900	-2.790083274725576
chr3	70414000	70415000	-2.5309061090084928
chr3	70414100	70415100	-2.541815629138207
chr3	70414200	70415200	-1.8899719025284443
chr3	70414300	70415300	-1.800828584535644
chr3	70414400	70415400	-1.4135408056233791
chr3	70414500	70415500	-1.2226109998846746
chr3	70414600	70415600	-0.8379683131855798
chr3	70414700	70415700	-1.1379525002887547
chr3	70414800	70415800	-0.2385909665266641
chr3	70414900	70415900	-0.8488226961439419
chr3	70415000	70416000	-1.0475157738600203
chr3	70415100	70416100	-0.5161715261908366
chr3	70415200	70416200	-1.1214870566605226
chr3	70415300	70416300	-2.040245040057179
chr3	70415400	70416400	-1.9638762863749903
chr3	70415500	70416500	-1.714957099881728
chr3	70415600	70416600	-1.281867671911976
chr3	70415700	70416700	-0.4831342818734473
chr3	70415800	70416800	-0.6384486784342264
chr3	70415900	70416900	0.3761476393902447
chr3	70416000	70417000	0.1671202988850253
chr3	70416100	70417100	0.00021904840021750734
chr3	70416200	70417200	0.6378716429920852
chr3	70416300	70417300	1.4560395089178966
chr3	70416400	70417400	1.419135890919974
chr3	70416500	70417500	1.3943233920105609
chr3	70416600	70417600	0.27408820786463184
chr3	70416700	70417700	-0.6271058826870796
chr3	70416800	70417800	-0.9975572839171282
chr3	70416900	70417900	-1.1621199074489104
chr3	70417000	70418000	-0.918203983849659
chr3	70417100	70418100	-0.6153651168069311
chr3	70417200	70418200	-1.203289471988564
chr3	70417300	70418300	-2.2367812367518733
chr3	70417400	70418400	-2.815037791048567
chr3	70417500	70418500	-3.330898477298004
chr3	70417600	70418600	-2.7435399406488123
chr3	70417700	70418700	-1.810667314742035
chr3	70417800	70418800	-1.880866001897612
chr3	70417900	70418900	-2.0574255021614016
chr3	70419000	70420000	-1.1317455214706915
chr3	70419100	70420100	-1.693431271504832
chr3	70419200	70420200	-2.7615245476105934
chr3	70419300	70420300	-1.9599119062018773
chr3	70419400	70420400	-1.7618185821768342
chr3	70419500	70420500	-1.5591018724007006
chr3	70419600	70420600	-1.150314800061371
chr3	70419700	70420700	-0.2835827017811482
chr3	70419800	70420800	-0.2983394864219932
chr3	70419900	70420900	-0.61942170058717
chr3	70420000	70421000	-0.5772246962459532
chr3	70420100	70421100	0.14455680713691366
chr3	70420200	70421200	1.114439342439698
chr3	70420300	70421300	0.16047158708140632
chr3	70420400	70421400	0.5103793148823372
chr3	70420500	70421500	-0.3968049914693649
chr3	70420600	70421600	-0.06431145012191243
chr3	70420700	70421700	-0.3872455279934365
chr3	70420800	70421800	-0.6643767654276169
chr3	70420900	70421900	-0.33413924375236115
chr3	70421000	70422000	-0.7456218719164203
chr3	70421100	70422100	-0.7610368263586089
chr3	70421200	70422200	-0.8648435714097923
chr3	70421300	70422300	-0.3712410460514196
chr3	70421400	70422400	-1.1360522263370474
chr3	70421500	70422500	-0.24409574741031095
chr3	70421600	70422600	-0.9134550959237154
chr3	70421700	70422700	-0.9296746473744222
chr3	70421800	70422800	-0.8406718818340092
chr3	70421900	70422900	-1.0561011010166437
chr3	70422000	70423000	-0.3395126773151033
chr3	70422100	70423100	-0.7469225274965798
chr3	70422200	70423200	-0.4450345579903177
chr3	70422300	70423300	-0.7464338834882785
chr3	70422400	70423400	-0.5045001890649465
chr3	70422500	70423500	-0.4346780579578289
chr3	70422600	70423600	-0.25049233515996205
chr3	70422700	70423700	-0.6090427956344017
chr3	70422800	70423800	-0.37094518445105135
chr3	70422900	70423900	-0.592010134606588
chr3	70423000	70424000	-1.3201167525569475
chr3	70423100	70424100	-1.5385980899665233
chr3	70423200	70424200	-1.5783653869290075
chr3	70423300	70424300	-1.5174270309799345
chr3	70423400	70424400	-1.3924475180790876
chr3	70423500	70424500	-1.8605550232393282
chr3	70423600	70424600	-1.7751093107195277
chr3	70423700	70424700	-1.146387825862921
chr3	70423800	70424800	-0.7673856216991876
chr3	70423900	70424900	-0.4823598953782536
chr3	70424000	70425000	0.4961646317652534
chr3	70424100	70425100	1.7309084286234144
chr3	70424200	70425200	1.6204459143410803
chr3	70424300	70425300	1.6915530508661427
chr3	70424400	70425400	1.4984841134173603
chr3	70424500	70425500	2.2957272165090896
chr3	70424600	70425600	2.2928366326163867
chr3	70424700	70425700	1.9282386024846807
chr3	70424800	70425800	2.009805465644541
chr3	70424900	70425900	1.7929148109291682
chr3	70425000	70426000	1.1720629027386438
chr3	70425100	70426100	0.24435574736274776
chr3	70425200	70426200	0.3986046104587583
chr3	70425300	70426300	0.6564501259654718
chr3	70425400	70426400	0.4468617569568237
chr3	70425500	70426500	-0.5399257429818937
chr3	70425600	70426600	-0.453622430554049
chr3	70425700	70426700	-0.1128074285656518
chr3	70425800	70426800	-0.3372165472018945
chr3	70425900	70426900	-0.4125229971784194
chr3	70426000	70427000	-0.6905325182158162
chr3	70426100	70427100	-1.0282391647993796
chr3	70426200	70427200	-0.486952266908137
chr3	70426300	70427300	-0.8263534438024268
chr3	70426400	70427400	-1.224856396702123
chr3	70426500	70427500	-1.0580322206691501
chr3	70426600	70427600	-1.6005960460578543
chr3	70426700	70427700	-1.995403021438044
chr3	70426800	70427800	-2.1318799174328054
chr3	70426900	70427900	-2.3022446454595227
chr3	70427000	70428000	-1.8122457096346676
chr3	70427100	70428100	-1.5612685435084668
chr3	70427200	70428200	-2.0370799239570387
chr3	70427300	70428300	-2.183688190419532
chr3	70427400	70428400	-1.7019551928246828
chr3	70427500	70428500	-1.6607918844291505
chr3	70427600	70428600	-1.3166689863968295
chr3	70427700	70428700	-1.097953878794964
chr3	70427800	70428800	-1.2037549508351364
chr3	70427900	70428900	-0.9726008451951924
chr3	70428000	70429000	-1.718429881766112
chr3	70428100	70429100	-1.4897654422822573
chr3	70428200	70429200	-1.6654977464639935
chr3	70428300	70429300	-1.6235850465641808
chr3	70428400	70429400	-1.3053870413609647
chr3	70428500	70429500	-1.6486327361961393
chr3	70428600	70429600	-1.99762396117949
chr3	70428700	70429700	-2.6475965407278665
chr3	70428800	70429800	-3.095626449756532
chr3	70428900	70429900	-2.647626495552045
chr3	70429000	70430000	-2.7529574100470042
chr3	70429100	70430100	-3.2128082762629497
chr3	70429200	70430200	-3.0657311659101136
chr3	70429300	70430300	-2.65885050621828
chr3	70429400	70430400	-2.816356662281524
chr3	70429500	70430500	-2.898661043747984
chr3	70429600	70430600	-2.6162272439082868
chr3	70429700	70430700	-2.297011128047024
chr3	70429800	70430800	-2.2341037333515086
chr3	70429900	70430900	-2.300722677879937
chr3	70430000	70431000	-1.9617564557203064
chr3	70430100	70431100	-1.7842456214779132
chr3	70430200	70431200	-1.6515007418559444
chr3	70430300	70431300	-2.108612492528041
chr3	70430400	70431400	-2.1227924358833907
chr3	70430500	70431500	-1.7090480114522324
chr3	70430600	70431600	-1.4916778716214434
chr3	70430700	70431700	-1.4040564863642342
chr3	70430800	70431800	-1.3225289645767109
chr3	70430900	70431900	-1.4277576921250612
chr3	70431000	70432000	-1.2963038038685089
chr3	70431100	70432100	-1.1639798644246293
chr3	70431200	70432200	-1.1080256703836382
chr3	70431300	70432300	-1.0817947333954778
chr3	70431400	70432400	-1.046663765576079
chr3	70431500	70432500	-0.8718884396657215
chr3	70431600	70432600	-0.7367227662330076
chr3	70431700	70432700	-1.431359589956788
chr3	70431800	70432800	-1.4238330305066351
chr3	70431900	70432900	-1.6614325152962741
chr3	70432000	70433000	-1.7525800639713518
chr3	70432100	70433100	-2.3016600650226287
chr3	70432200	70433200	-2.3739854393371957
chr3	70432300	70433300	-2.013681054696668
chr3	70432400	70433400	-1.3751014231209415
chr3	70432500	70433500	-2.2683456298035503
chr3	70432600	70433600	-2.6971211734816136
chr3	70432700	70433700	-2.293444725174585
chr3	70432800	70433800	-2.2829895571785883
chr3	70432900	70433900	-2.3758861193493996
chr3	70433000	70434000	-2.3831051708002984
chr3	70433100	70434100	-2.6065972370508863
chr3	70433200	70434200	-2.014703105557495
chr3	70433300	70434300	-2.067812488942596
chr3	70433400	70434400	-2.8502330589077034
chr3	70433500	70434500	-2.4039822051428144
chr3	70433600	70434600	-2.4385695564812537
chr3	70433700	70434700	-2.1571849655397206
chr3	70433800	70434800	-1.6807134524994567
chr3	70433900	70434900	-2.9573958852715023
chr3	70434000	70435000	-2.995411870144812
chr3	70434100	70435100	-2.84777787192678
chr3	70434200	70435200	-3.5274681807171384
chr3	70434300	70435300	-3.681779733377778
chr3	70434400	70435400	-4.400219349655546
chr3	70434500	70435500	-3.717761882397805
chr3	70434600	70435600	-3.2987343015502213
chr3	70434700	70435700	-3.4842913156124986
chr3	70434800	70435800	-3.898187375427992
chr3	70434900	70435900	-2.5819071047855573
chr3	70435000	70436000	-2.515158826494765
chr3	70435100	70436100	-2.5754734428987374
chr3	70435200	70436200	-3.5642089739373675
chr3	70435300	70436300	-4.00719646411504
chr3	70435400	70436400	-3.2969371437106787
chr3	70435500	70436500	-3.534370690082385
chr3	70435600	70436600	-3.920304065518657
chr3	70435700	70436700	-3.9834344726277564
chr3	70435800	70436800	-4.199346133972334
chr3	70435900	70436900	-4.023237402486387
chr3	70436000	70437000	-3.8916138892563583
chr3	70436100	70437100	-3.330288030599013
chr3	70436200	70437200	-3.02194556385988
chr3	70436300	70437300	-3.570195851376043
chr3	70436400	70437400	-4.4952999653696315
chr3	70436500	70437500	-5.083516326747564
chr3	70436600	70437600	-5.736698737155755
chr3	70436700	70437700	-6.232008163405267
chr3	70436800	70437800	-5.979577597998768
chr3	70436900	70437900	-6.847158530410991
chr3	70437000	70438000	-7.388001772343953
chr3	70437100	70438100	-7.790457582311888
chr3	70437200	70438200	-6.73486187604934
chr3	70437300	70438300	-6.398980742282099
chr3	70437400	70438400	-5.145124712730582
chr3	70437500	70438500	-4.801861371678376
chr3	70437600	70438600	-4.489013730008071
chr3	70437700	70438700	-4.557438128721753
chr3	70437800	70438800	-5.031039022977373
chr3	70437900	70438900	-5.859821753493535
chr3	70438000	70439000	-5.59244910070995
chr3	70438100	70439100	-5.114019776131999
chr3	70438200	70439200	-5.7260453984637305
chr3	70438300	70439300	-6.043464487277615
chr3	70438400	70439400	-6.163619643339543
chr3	70438500	70439500	-6.311598921203082
chr3	70438600	70439600	-5.926585201433296
chr3	70438700	70439700	-4.768948023316484
chr3	70438800	70439800	-4.486955782604216
chr3	70438900	70439900	-2.871566315393334
chr3	70439000	70440000	-2.2645425254290044
chr3	70439100	70440100	-2.9070846659563463
chr3	70439200	70440200	-2.907068896691296
chr3	70439300	70440300	-2.534563804960092
chr3	70439400	70440400	-2.368912259199376
chr3	70439500	70440500	-2.5788644834258623
chr3	70439600	70440600	-2.6189843609750145
chr3	70439700	70440700	-2.827291698808654
chr3	70439800	70440800	-1.970285128723844
chr3	70439900	70440900	-2.783336571686291
chr3	70440000	70441000	-4.316879098556891
chr3	70440100	70441100	-4.851555986130351
chr3	70440200	70441200	-5.28663311216387
chr3	70440300	70441300	-5.512893524343466
chr3	70440400	70441400	-6.418253622369036
chr3	70440500	70441500	-6.366898698406183
chr3	70440600	70441600	-6.4315903344440235
chr3	70440700	70441700	-6.651303083688978
chr3	70440800	70441800	-7.660658652883187
chr3	70440900	70441900	-7.417097335069013
chr3	70441000	70442000	-6.191309157870274
chr3	70441900	70442900	-3.041585319915885
chr3	70442000	70443000	-4.533378432067102
chr3	70442100	70443100	-3.5447780207532835
chr3	70442200	70443200	-4.238509045690952
chr3	70442300	70443300	-4.737184805547388
chr3	70442400	70443400	-5.031505456834457
chr3	70442500	70443500	-5.28011530710249
chr3	70442600	70443600	-5.964899389607202
chr3	70442700	70443700	-6.9752925232752565
chr3	70442800	70443800	-7.595632909098573
chr3	70442900	70443900	-7.716443499217672
chr3	70443000	70444000	-7.594415510864512
chr3	70443100	70444100	-8.805328537514782
chr3	70443200	70444200	-8.74342144224018
chr3	70443300	70444300	-8.637466706454287
chr3	70443400	70444400	-8.749296007885528
chr3	70443500	70444500	-9.11823065971075
chr3	70443600	70444600	-8.551686045532147
chr3	70443700	70444700	-7.617813145442628
chr3	70443800	70444800	-7.461541555803429
chr3	70443900	70444900	-8.05316244476062
chr3	70444000	70445000	-7.937805108756782
chr3	70444100	70445100	-7.426008357671387
chr3	70444200	70445200	-6.966541923419992
chr3	70444300	70445300	-6.843816889045951
chr3	70446900	70447900	-8.565882813707187
chr3	70447000	70448000	-8.529501899274551
chr3	70447100	70448100	-8.66279413463501
chr3	70447200	70448200	-8.593574306710817
chr3	70447300	70448300	-8.482677512855552
chr3	70447400	70448400	-8.546495240872042
chr3	70447500	70448500	-7.277693408744692
chr3	70448900	70449900	-8.153284495416239
chr3	70449000	70450000	-7.908877595488274
chr3	70449100	70450100	-7.39918439847075
chr3	70449200	70450200	-7.722146111525787
chr3	70449300	70450300	-9.476990821534057
chr3	70451300	70452300	-9.907901466461524
chr3	70452100	70453100	-9.368675197889482
chr3	70452200	70453200	-8.357425302044753
chr3	70457400	70458400	-5.823486284695655
chr3	70457500	70458500	-5.712766423574357
chr3	70457600	70458600	-4.757358045406844
chr3	70457700	70458700	-5.12328015286535
chr3	70457800	70458800	-5.5140273561988815
chr3	70457900	70458900	-5.888695064957161
chr3	70458000	70459000	-6.062684291750383
chr3	70458100	70459100	-6.399970903146701
chr3	70458200	70459200	-6.570292367294563
chr3	70458300	70459300	-6.87671625825964
chr3	70458400	70459400	-6.76248323007834
chr3	70458500	70459500	-5.789381343993176
chr3	70458600	70459600	-5.695794088756868
chr3	70458700	70459700	-5.422259161153283
chr3	70458800	70459800	-5.738080708262408
chr3	70458900	70459900	-5.69086710483293
chr3	70459000	70460000	-6.172933247632609
chr3	70459100	70460100	-5.928596843022982
chr3	70459200	70460200	-6.272262249794284
chr3	70459300	70460300	-5.836347734841459
chr3	70459400	70460400	-6.699183562228368
chr3	70459500	70460500	-7.3508385167277455
chr3	70459600	70460600	-7.361452733696248
chr3	70459700	70460700	-6.624414411049905
chr3	70459800	70460800	-6.288042286620986
chr3	70459900	70460900	-5.735398302496835
chr3	70460000	70461000	-4.6064333065178396
chr3	70460100	70461100	-4.667827722826847
chr3	70460200	70461200	-4.524240603028167
chr3	70460300	70461300	-4.0379418877758395
chr3	70460400	70461400	-3.234849035241537
chr3	70460500	70461500	-2.527674513894369
chr3	70460600	70461600	-1.7622657076888761
chr3	70460700	70461700	-2.1965519048380493
chr3	70460800	70461800	-1.461724574677472
chr3	70460900	70461900	-1.4265720587954818
chr3	70461600	70462600	-2.4612771552256647
chr3	70461700	70462700	-3.2818831695138835
chr3	70461800	70462800	-3.8140594714263236
chr3	70461900	70462900	-3.172495843335165
chr3	70462000	70463000	-2.965852771449854
chr3	70462100	70463100	-3.1612704764645763
chr3	70462200	70463200	-3.9569755404982927
chr3	70462300	70463300	-4.560518215644908
chr3	70462400	70463400	-4.416085803507444
chr3	70462500	70463500	-3.622053382457348
chr3	70462600	70463600	-3.85999277724211
chr3	70462700	70463700	-4.268406054925566
chr3	70462800	70463800	-3.7388741291045218
chr3	70462900	70463900	-4.175626543145759
chr3	70463000	70464000	-4.174878424197426
chr3	70463100	70464100	-4.067204594819023
chr3	70463200	70464200	-3.4071883802946195
chr3	70463300	70464300	-2.3389812777609653
chr3	70463400	70464400	-2.0773987927284745
chr3	70463500	70464500	-2.27722684959621
chr3	70463600	70464600	-2.3414951767563834
chr3	70463700	70464700	-1.6169394987212913
chr3	70463800	70464800	-1.6035989948121094
chr3	70463900	70464900	-1.5015854837634564
chr3	70464000	70465000	-0.9603188787652738
chr3	70464100	70465100	-0.4549511553239335
chr3	70464200	70465200	-0.0936934800745344
chr3	70464300	70465300	-0.8034502011377036
chr3	70464400	70465400	-0.7674295373672595
chr3	70464500	70465500	-0.8288281496672132
chr3	70464600	70465600	-0.5301930716155873
chr3	70464700	70465700	-0.16156916442029454
chr3	70464800	70465800	-0.3941899391981437
chr3	70464900	70465900	-0.5661230795731662
chr3	70465000	70466000	-1.8711681431981024
chr3	70465100	70466100	-2.29130805464037
chr3	70465200	70466200	-2.6571531419823184
chr3	70465300	70466300	-2.130550837262958
chr3	70465400	70466400	-1.91525174776495
chr3	70465500	70466500	-1.931144760900315
chr3	70465600	70466600	-1.9127435754783608
chr3	70465700	70466700	-1.5640303604686128
chr3	70465800	70466800	-1.53110937198073
chr3	70465900	70466900	-1.614443465999029
chr3	70466000	70467000	-0.9583700584008346
chr3	70466100	70467100	-0.9427089901742328
chr3	70466200	70467200	-0.839993025876748
chr3	70466300	70467300	-0.4572327981239392
chr3	70466400	70467400	-0.7475299438055252
chr3	70466500	70467500	-0.8930747661781647
chr3	70466600	70467600	-1.1553326653991125
chr3	70466700	70467700	-2.185650288893988
chr3	70466800	70467800	-1.8794700311766035
chr3	70466900	70467900	-1.7132857061980644
chr3	70467000	70468000	-1.7249328595549704
chr3	70467100	70468100	-2.0640518619853294
chr3	70467200	70468200	-2.0981674304382647
chr3	70467300	70468300	-2.5845401485771644
chr3	70467400	70468400	-2.6284546661880688
chr3	70467500	70468500	-2.448606889942848
chr3	70467600	70468600	-2.214083170101884
chr3	70467700	70468700	-1.5113442680670042
chr3	70467800	70468800	-1.6684504443626575
chr3	70467900	70468900	-1.6054849406079756
chr3	70468000	70469000	-1.3433784667224695
chr3	70468100	70469100	-0.9647410230274296
chr3	70468200	70469200	-0.9864886536962556
chr3	70468300	70469300	-1.859033458563104
chr3	70468400	70469400	-1.2394921798774312
chr3	70468500	70469500	-1.1705365011801372
chr3	70468600	70469600	-1.4522572523243262
chr3	70468700	70469700	-1.7751051679634116
chr3	70468800	70469800	-1.8466984321696125
chr3	70468900	70469900	-1.657337864422349
chr3	70469000	70470000	-2.4952853028426194
chr3	70469100	70470100	-2.7755979011228287
chr3	70469200	70470200	-3.094281908131975
chr3	70469300	70470300	-2.601503615283692
chr3	70469400	70470400	-2.94165269855082
chr3	70469500	70470500	-2.4950966796074043
chr3	70469600	70470600	-2.44180690319148
chr3	70469700	70470700	-2.1751130677350936
chr3	70469800	70470800	-1.9072833374798488
chr3	70469900	70470900	-2.403864203312569
chr3	70470000	70471000	-1.9859921844627852
chr3	70470100	70471100	-1.4747850819034536
chr3	70470200	70471200	-0.8564434809422877
chr3	70470300	70471300	-0.3570654998442738
chr3	70470400	70471400	-0.049739894369757634
chr3	70470500	70471500	-0.8145802434661998
chr3	70470600	70471600	-1.3580387764176955
chr3	70470700	70471700	-1.4453655559796892
chr3	70470800	70471800	-2.2405878257778062
chr3	70470900	70471900	-2.009187712840632
chr3	70471000	70472000	-1.6718543800124877
chr3	70471100	70472100	-1.4001544538686452
chr3	70471200	70472200	-1.6675523149526303
chr3	70471300	70472300	-1.3834444873538403
chr3	70471400	70472400	-1.0303830677923649
chr3	70471500	70472500	-0.8330423857505184
chr3	70471600	70472600	0.20081039561761893
chr3	70471700	70472700	0.07866077661549492
chr3	70471800	70472800	0.4477488254401617
chr3	70471900	70472900	0.8620531043172968
chr3	70472000	70473000	0.7128928367492479
chr3	70472100	70473100	0.26959072361576514
chr3	70472200	70473200	0.4582681687234551
chr3	70472300	70473300	0.21824596759135068
chr3	70472400	70473400	-0.4456131567885788
chr3	70472500	70473500	-0.9543744071346204
chr3	70472600	70473600	-1.2351281315748563
chr3	70472700	70473700	-0.7687330272301227
chr3	70472800	70473800	-0.6286224065147151
chr3	70472900	70473900	-1.2936980915025873
chr3	70473000	70474000	-1.4986673759036502
chr3	70473100	70474100	-1.543601589248584
chr3	70473200	70474200	-1.3487273949124237
chr3	70473300	70474300	-1.4481970010855638
chr3	70473400	70474400	-1.7187754324893854
chr3	70473500	70474500	-0.6408741672906063
chr3	70473600	70474600	-0.3005627168716758
chr3	70473700	70474700	-1.1216089850059274
chr3	70473800	70474800	-1.4563971177646895
chr3	70473900	70474900	-1.2898336331131326
chr3	70474000	70475000	-1.0373192379631735
chr3	70474100	70475100	-0.7489159311228716
chr3	70474200	70475200	-1.0055281969295669
chr3	70474300	70475300	-1.1938415129536568
chr3	70474400	70475400	-0.7500556241374656
chr3	70474500	70475500	-1.364980439792115
chr3	70474600	70475600	-1.8959996369463337
chr3	70474700	70475700	-1.5513090342974758
chr3	70474800	70475800	-0.8995593566591836
chr3	70474900	70475900	-0.8373601078214074
chr3	70475000	70476000	-0.981204706528769
chr3	70475100	70476100	-1.336604133601428
chr3	70475200	70476200	-1.434528565326866
chr3	70475300	70476300	-0.9762882492091408
chr3	70475400	70476400	-1.162285102492603
chr3	70475500	70476500	-0.9378359409656408
chr3	70475600	70476600	-0.3388488842375331
chr3	70475700	70476700	0.2659484298328372
chr3	70475800	70476800	0.2580050852424655
chr3	70475900	70476900	0.4957154589564151
chr3	70476000	70477000	1.2766548642679356
chr3	70476100	70477100	1.540356019012494
chr3	70476200	70477200	2.0388221113715503
chr3	70476300	70477300	1.6054950399387389
chr3	70476400	70477400	0.9014046745303568
chr3	70476500	70477500	0.307623945650305
chr3	70476600	70477600	0.030675580770209224
chr3	70476700	70477700	-0.2480959325784194
chr3	70476800	70477800	-0.26131721709690303
chr3	70476900	70477900	-1.1055645207552396
chr3	70477000	70478000	-1.6613909839806964
chr3	70477100	70478100	-1.7345212573866784
chr3	70477200	70478200	-2.301324189152745
chr3	70477300	70478300	-2.1445335704254576
chr3	70477400	70478400	-1.7894466081963751
chr3	70477500	70478500	-1.4833318053298346
chr3	70477600	70478600	-1.1424263917651307
chr3	70477700	70478700	-1.0085012117232457
chr3	70477800	70478800	-0.9689417169344259
chr3	70477900	70478900	-0.2999504690611485
chr3	70478000	70479000	-0.43777126555547496
chr3	70478100	70479100	-0.5789342017060298
chr3	70478200	70479200	-0.2879910563844372
chr3	70478300	70479300	-0.10141633737687536
chr3	70478400	70479400	0.43324165195115
chr3	70478500	70479500	0.6429495021119294
chr3	70478600	70479600	0.4479761929890762
chr3	70478700	70479700	0.41346231721846977
chr3	70479500	70480500	-0.1871386743324047
chr3	70479600	70480600	-0.23478433870156304
chr3	70479700	70480700	0.5858024629516762
chr3	70479800	70480800	0.5140044584305379
chr3	70479900	70480900	0.9262483428833536
chr3	70480000	70481000	0.8448701018743523
chr3	70480100	70481100	0.4324139995365701
chr3	70480200	70481200	0.5493908724861816
chr3	70480300	70481300	0.28540190038062024
chr3	70480400	70481400	0.8732033828681502
chr3	70480500	70481500	0.8621383189701093
chr3	70480600	70481600	0.7907373392480225
chr3	70480700	70481700	0.1965366586953844
chr3	70480800	70481800	0.06013989379742274
chr3	70480900	70481900	-0.451426100377665
chr3	70481000	70482000	-1.396272325896047
chr3	70481100	70482100	-0.8413449900539816
chr3	70481200	70482200	-1.3894735256098416
chr3	70481300	70482300	-0.8838027341034309
chr3	70481400	70482400	-1.8620471613751697
chr3	70481500	70482500	-1.9560494597821296
chr3	70481600	70482600	-2.637307734955249
chr3	70481700	70482700	-2.5059712313546787
chr3	70481800	70482800	-2.285356276689349
chr3	70481900	70482900	-2.3885965088477805
chr3	70482000	70483000	-1.7690478776424754
chr3	70482100	70483100	-2.3536263738737166
chr3	70482200	70483200	-2.1388622013691374
chr3	70482300	70483300	-3.0330801114199577
chr3	70482400	70483400	-2.9040034318311827
chr3	70482500	70483500	-2.0933871278320413
chr3	70482600	70483600	-1.8188337579551643
chr3	70482700	70483700	-2.7496437331178183
chr3	70482800	70483800	-2.547579441077232
chr3	70482900	70483900	-2.2706459825696537
chr3	70483000	70484000	-1.5423487576678065
chr3	70483100	70484100	-0.419813094782116
chr3	70483200	70484200	-0.5601424713654034
chr3	70483300	70484300	0.4874757376495934
chr3	70483400	70484400	0.4834099655214954
chr3	70483500	70484500	0.5383944943638492
chr3	70483600	70484600	0.3741395266679601
chr3	70483700	70484700	1.2966330669089967
chr3	70483800	70484800	1.0391661493526403
chr3	70483900	70484900	0.8757525339329781
chr3	70484000	70485000	0.5395561163949162
chr3	70484100	70485100	-0.003360818819628485
chr3	70484200	70485200	0.17850780521004478
chr3	70484300	70485300	-0.5395966432217411
chr3	70484400	70485400	-0.2855286721871632
chr3	70484500	70485500	-0.19146444110122
chr3	70484600	70485600	0.1629209256539362
chr3	70484700	70485700	-0.001317372005943472
chr3	70484800	70485800	0.8350132244721249
chr3	70484900	70485900	0.8808214405720821
chr3	70485000	70486000	0.9220269541062569
chr3	70485100	70486100	0.7769966317388839
chr3	70485200	70486200	0.904287753705902
chr3	70485300	70486300	1.079547303246334
chr3	70485400	70486400	1.0512808126439843
chr3	70485500	70486500	0.7664033175066107
chr3	70485600	70486600	1.2376246815243006
chr3	70485700	70486700	1.3032514559090058
chr3	70485800	70486800	0.16686297715418988
chr3	70485900	70486900	0.025249720879710343
chr3	70486000	70487000	0.011818078558502067
chr3	70486100	70487100	-0.2076849038730776
chr3	70486200	70487200	-0.8274730521953491
chr3	70486300	70487300	-0.8881586607757669
chr3	70486400	70487400	-0.8799791398178344
chr3	70486500	70487500	-1.2262039075662483
chr3	70486600	70487600	-1.9404668481454284
chr3	70486700	70487700	-2.2567264737443327
chr3	70486800	70487800	-1.6231575961558318
chr3	70486900	70487900	-1.648063172564545
chr3	70487000	70488000	-1.867453253097825
chr3	70487100	70488100	-1.8515451875470144
chr3	70487200	70488200	-1.1824541239586952
chr3	70487300	70488300	-1.3948179784994774
chr3	70487400	70488400	-1.6742601823928844
chr3	70487500	70488500	-1.8282141169500925
chr3	70487600	70488600	-1.3013569446644473
chr3	70487700	70488700	-1.2720402617890063
chr3	70487800	70488800	-1.134248321743343
chr3	70487900	70488900	-0.9465378904614578
chr3	70488000	70489000	-0.6557043055441308
chr3	70488100	70489100	-0.4084800140537185
chr3	70488200	70489200	0.056704101579821475
chr3	70488300	70489300	-0.3445613243662495
chr3	70488400	70489400	-0.056562077155977636
chr3	70489800	70490800	0.6450524992051679
chr3	70489900	70490900	0.442234889846277
chr3	70490000	70491000	0.6424967388712168
chr3	70490100	70491100	0.8632541050918829
chr3	70490200	70491200	1.0411944549416623
chr3	70490300	70491300	1.31394195115476
chr3	70490400	70491400	0.5494114950246439
chr3	70490500	70491500	-0.09128688027024673
chr3	70490600	70491600	-0.7278993689647247
chr3	70490700	70491700	-0.501358687385126
chr3	70490800	70491800	-0.501018075381935
chr3	70490900	70491900	-0.7859554539630602
chr3	70491000	70492000	-0.43824898168745635
chr3	70491100	70492100	-0.3773861129619798
chr3	70491200	70492200	-0.4343039153086116
chr3	70491300	70492300	-0.1062507652570376
chr3	70491400	70492400	0.10064361995487477
chr3	70491500	70492500	0.4632044005572916
chr3	70491600	70492600	0.05479657351299369
chr3	70491700	70492700	-0.7379501192253938
chr3	70491800	70492800	-0.776905273080775
chr3	70491900	70492900	-0.9866313652877406
chr3	70492000	70493000	-0.8954306795625124
chr3	70492100	70493100	-0.8668116657146303
chr3	70492200	70493200	-1.0279509907969675
chr3	70492300	70493300	-1.5963751734421734
chr3	70492400	70493400	-1.3114766656166092
chr3	70492500	70493500	-2.325023472693639
chr3	70492600	70493600	-2.497791668988825
chr3	70492700	70493700	-2.3002764055287166
chr3	70492800	70493800	-2.604642433046891
chr3	70492900	70493900	-2.3961299520872594
chr3	70493000	70494000	-3.161666514450901
chr3	70493100	70494100	-3.5774474334672
chr3	70493200	70494200	-3.527038867804232
chr3	70493300	70494300	-3.4147863750584118
chr3	70493400	70494400	-2.8499215230817456
chr3	70493500	70494500	-1.7993656149267163
chr3	70493600	70494600	-1.2098048964152874
chr3	70493700	70494700	-1.3489229850660152
chr3	70493800	70494800	-1.263282807658561
chr3	70493900	70494900	-1.488600485883848
chr3	70494000	70495000	-1.7651622583397548
chr3	70494100	70495100	-1.2972184291784552
chr3	70494200	70495200	-0.4886847776917058
chr3	70494300	70495300	-0.5955717526617444
chr3	70494400	70495400	-1.454213652354025
chr3	70494500	70495500	-0.9577735180545668
chr3	70494600	70495600	-1.1816600326508238
chr3	70494700	70495700	-0.5857917853821428
chr3	70494800	70495800	-0.5276618038625713
chr3	70494900	70495900	0.12674603593628306
chr3	70495000	70496000	0.8918857237402281
chr3	70495100	70496100	0.9330571376493628
chr3	70495200	70496200	0.3518360691259042
chr3	70495300	70496300	-0.14819948166408753
chr3	70495400	70496400	0.3976051126640889
chr3	70495500	70496500	-0.02709957524488237
chr3	70495600	70496600	-0.2619791151944664
chr3	70495700	70496700	-0.28183997320442644
chr3	70495800	70496800	-0.5775934345990661
chr3	70495900	70496900	-1.1604773338344605
chr3	70496000	70497000	-1.7724553759837403
chr3	70496100	70497100	-2.1688974706272446
chr3	70496200	70497200	-2.0446507678130668
chr3	70496300	70497300	-1.856898643897272
chr3	70496400	70497400	-2.0563757770913225
chr3	70496500	70497500	-2.427870555302229
chr3	70496600	70497600	-2.732298819668686
chr3	70496700	70497700	-3.2035254857559057
chr3	70496800	70497800	-2.708002199624353
chr3	70496900	70497900	-2.5838774676174023
chr3	70497000	70498000	-2.0741914239226644
chr3	70497100	70498100	-1.8763974812395487
chr3	70497200	70498200	-1.5150810612846644
chr3	70497300	70498300	-0.8689829580821796
chr3	70497400	70498400	-1.0369761206145651
chr3	70497500	70498500	-1.0550738966688784
chr3	70497600	70498600	-0.35763823117341764
chr3	70497700	70498700	-0.16205468098001516
chr3	70497800	70498800	-0.1077234644997314
chr3	70497900	70498900	0.2247883304794436
chr3	70498000	70499000	0.07664758778224455
chr3	70498100	70499100	0.4256953183032439
chr3	70498200	70499200	-0.2986967095042628
chr3	70498300	70499300	-0.8840496111537467
chr3	70498400	70499400	-0.9674746402703376
chr3	70498500	70499500	-0.2873417686737576
chr3	70498600	70499600	-0.9545240521106444
chr3	70498700	70499700	-0.6117744495220572
chr3	70498800	70499800	-0.7713481537806072
chr3	70498900	70499900	-1.0531034641667565
chr3	70499000	70500000	-0.7799236453142081
chr3	70499100	70500100	-1.60482667718851
chr3	70499200	70500200	-1.6163400956916447
chr3	70499300	70500300	-1.75791612330606
chr3	70499400	70500400	-1.7414355817050624
chr3	70499500	70500500	-1.7662819349200147
chr3	70499600	70500600	-1.452797102701971
chr3	70499700	70500700	-1.6070705395826113
chr3	70499800	70500800	-1.7029325359659913
chr3	70499900	70500900	-1.8243993890643584
chr3	70500000	70501000	-2.5594738380971855
chr3	70500100	70501100	-2.2380540517580028
chr3	70500200	70501200	-2.0676793753393468
chr3	70500300	70501300	-1.789271835793961
chr3	70500400	70501400	-1.876957035048346
chr3	70500500	70501500	-2.508995704162567
chr3	70500600	70501600	-2.3155892264603737
chr3	70500700	70501700	-2.5098185405717874
chr3	70500800	70501800	-2.436503464716284
chr3	70500900	70501900	-1.761649125712268
chr3	70501000	70502000	-2.0013294083917357
chr3	70501100	70502100	-2.0838539375132243
chr3	70501200	70502200	-1.8196130510686728
chr3	70501300	70502300	-1.8003662274843324
chr3	70501400	70502400	-1.8645754949560729
chr3	70502900	70503900	-2.1932327885439
chr3	70503000	70504000	-2.115952778867074
chr3	70503100	70504100	-2.458385325206955
chr3	70503200	70504200	-1.7152555769488618
chr3	70503300	70504300	-1.5549669229570693
chr3	70503400	70504400	-1.6874648463695772
chr3	70503500	70504500	-0.5798849029061847
chr3	70503600	70504600	-0.22670778919792
chr3	70503700	70504700	0.07834051702854124
chr3	70503800	70504800	-0.4252829447069533
chr3	70503900	70504900	-0.18613690964197824
chr3	70504000	70505000	-1.0886835802222403
chr3	70504100	70505100	-0.4630528176813586
chr3	70504200	70505200	-0.5435738934347655
chr3	70504300	70505300	-0.8206684503965623
chr3	70504400	70505400	-0.6278555261651814
chr3	70504500	70505500	-0.936218765660368
chr3	70504600	70505600	-1.2586114382975668
chr3	70504700	70505700	-1.6563783108570365
chr3	70504800	70505800	-0.8527047755273139
chr3	70504900	70505900	-0.8755795702284823
chr3	70505000	70506000	-0.4283951587484769
chr3	70505100	70506100	-0.9632531211663852
chr3	70505200	70506200	-1.6057961444293254
chr3	70505300	70506300	-0.9042962887620564
chr3	70505400	70506400	-0.8058732893999784
chr3	70505500	70506500	-0.6392700629215524
chr3	70505600	70506600	-0.6893832713741395
chr3	70505700	70506700	-0.9783347283507138
chr3	70505800	70506800	-1.8673334468105829
chr3	70505900	70506900	-2.168978531919392
chr3	70506000	70507000	-2.335191176446878
chr3	70506100	70507100	-2.189884819485831
chr3	70506200	70507200	-1.2331040574528738
chr3	70506300	70507300	-1.4608891693764832
chr3	70506400	70507400	-2.152063041456204
chr3	70506500	70507500	-2.282710405282313
chr3	70506600	70507600	-2.3090935776349704
chr3	70506700	70507700	-2.0320270362190067
chr3	70506800	70507800	-1.9863444864545567
chr3	70506900	70507900	-1.6762647013905243
chr3	70507000	70508000	-1.2819408276030002
chr3	70507100	70508100	-0.7795248211160891
chr3	70507200	70508200	-0.4077393193571917
chr3	70507300	70508300	-0.861576926256799
chr3	70507400	70508400	-0.22843280970543026
chr3	70507500	70508500	-0.5900346075406917
chr3	70507600	70508600	-0.6365289418904699
chr3	70507700	70508700	-0.6865435495024369
chr3	70507800	70508800	-0.3564469376660702
chr3	70507900	70508900	-0.5544113013811872
chr3	70508000	70509000	-0.7885791356227606
chr3	70508100	70509100	-1.0050423969852795
chr3	70508200	70509200	-1.7577648369517171
chr3	70508300	70509300	-2.051130795712595
chr3	70508400	70509400	-2.516446402095249
chr3	70508500	70509500	-2.0272069006355293
chr3	70508600	70509600	-1.9899772943328202
chr3	70508700	70509700	-1.419008230131565
chr3	70508800	70509800	-1.1575607839614674
chr3	70508900	70509900	-1.2879464269759189
chr3	70509000	70510000	-1.3013809359004647
chr3	70509100	70510100	-1.7371974248148885
chr3	70509200	70510200	-1.1169252811152104
chr3	70509300	70510300	-1.0064049181064283
chr3	70509400	70510400	-0.3343274383461606
chr3	70509500	70510500	-0.0337241687469396
chr3	70509600	70510600	0.4970280491963938
chr3	70509700	70510700	0.5082688474408315
chr3	70509800	70510800	0.617049660361485
chr3	70509900	70510900	0.7133203923965206
chr3	70510000	70511000	0.2100282761710083
chr3	70510100	70511100	0.2783979741175874
chr3	70510200	70511200	-0.302774360802802
chr3	70510300	70511300	0.10231384685114954
chr3	70510400	70511400	-0.5028158372395217
chr3	70510500	70511500	-0.9947155497713916
chr3	70510600	70511600	-1.6873717754796795
chr3	70510700	70511700	-1.7837911062129228
chr3	70510800	70511800	-2.5409414429649373
chr3	70510900	70511900	-2.619450671372492
chr3	70511000	70512000	-2.062639832117323
chr3	70511100	70512100	-1.7699606265265362
chr3	70512200	70513200	0.3680896129182971
chr3	70512300	70513300	0.7421737830563752
chr3	70512400	70513400	0.8629914165225295
chr3	70512500	70513500	0.8385497834078965
chr3	70512600	70513600	0.4165302829454357
chr3	70512700	70513700	-0.2161491515530882
chr3	70512800	70513800	-0.6768697569511584
chr3	70512900	70513900	-0.6930157078871336
chr3	70513000	70514000	-0.770738991257357
chr3	70513100	70514100	-0.7839467533470809
chr3	70513200	70514200	-0.9192171346115808
chr3	70513300	70514300	-1.8703209795629523
chr3	70513400	70514400	-1.9964138724734442
chr3	70513500	70514500	-2.0355807675868003
chr3	70513600	70514600	-2.025288212636532
chr3	70513700	70514700	-1.9761456445237402
chr3	70513800	70514800	-2.5006884210188733
chr3	70513900	70514900	-2.2571004247206257
chr3	70514000	70515000	-2.0733494210999512
chr3	70514100	70515100	-2.3427638193649547
chr3	70514200	70515200	-2.012300800176316
chr3	70514300	70515300	-1.1057874871057616
chr3	70514400	70515400	-0.9002403155280445
chr3	70514500	70515500	-0.7143888912678691
chr3	70514600	70515600	-0.8857853790763666
chr3	70514700	70515700	-1.1337738372500679
chr3	70514800	70515800	-0.9073078217940784
chr3	70514900	70515900	-1.0794760473858016
chr3	70515000	70516000	-1.1580852737477416
chr3	70515100	70516100	-0.7765181957773973
chr3	70515200	70516200	-0.9230541666101808
chr3	70515300	70516300	-1.5515489616907812
chr3	70515400	70516400	-1.3462328201242582
chr3	70515500	70516500	-1.422542724335787
chr3	70515600	70516600	-0.939647071231588
chr3	70515700	70516700	-1.3487015379019969
chr3	70515800	70516800	-0.9749112381682141
chr3	70515900	70516900	-0.8262047448642601
chr3	70516000	70517000	-0.4537601358994236
chr3	70516100	70517100	-0.6474720412756187
chr3	70516200	70517200	-0.8395440659997541
chr3	70516300	70517300	-0.4158970055225752
chr3	70516400	70517400	-0.3894562518982662
chr3	70516500	70517500	-0.494034326700491
chr3	70516600	70517600	-0.6427316714918185
chr3	70516700	70517700	-0.9189813659270688
chr3	70516800	70517800	-1.1911566735629509
chr3	70516900	70517900	-1.1238800760301937
chr3	70517000	70518000	-1.3178501011491592
chr3	70517100	70518100	-1.0088332417110593
chr3	70517200	70518200	-0.7400417795081591
chr3	70517300	70518300	-1.3090580744357507
chr3	70517400	70518400	-1.4638900844977
chr3	70517500	70518500	-1.1608769762499151
chr3	70517600	70518600	-1.5186705399768352
chr3	70517700	70518700	-1.0580379619680198
chr3	70517800	70518800	-0.5907608120995123
chr3	70517900	70518900	-0.8234370897210685
chr3	70518000	70519000	-1.1327904134753428
chr3	70518100	70519100	-1.1322897919158326
chr3	70518200	70519200	-1.1190628401129457
chr3	70518300	70519300	-0.5805449608807404
chr3	70518400	70519400	-0.4387777038801352
chr3	70518500	70519500	-1.1304417590594091
chr3	70518600	70519600	-1.1021660956589503
chr3	70518700	70519700	-1.1474236961086317
chr3	70518800	70519800	-1.5967520845144034
chr3	70518900	70519900	-1.4542244947959422
chr3	70519000	70520000	-1.4769641627674157
chr3	70519100	70520100	-1.9800206749809024
chr3	70519200	70520200	-2.7146469480684083
chr3	70519300	70520300	-3.075573485343837
chr3	70519400	70520400	-3.5415068008125843
chr3	70519500	70520500	-2.6524865195599627
chr3	70519600	70520600	-2.264677737841532
chr3	70519700	70520700	-2.1131167958448693
chr3	70519800	70520800	-1.91796529239222
chr3	70519900	70520900	-2.118218340044788
chr3	70520000	70521000	-1.4964519886735879
chr3	70520100	70521100	-0.9531137028570944
chr3	70520200	70521200	-0.2750656124751812
chr3	70520300	70521300	-0.4402953947729127
chr3	70520400	70521400	-0.5412952484811625
chr3	70520500	70521500	-0.9411971835062678
chr3	70520600	70521600	-1.309857428955935
chr3	70520700	70521700	-1.5610748659303018
chr3	70520800	70521800	-2.1630253655246885
chr3	70520900	70521900	-2.624584897978868
chr3	70521000	70522000	-2.5571387357785884
chr3	70521100	70522100	-2.482582968076516
chr3	70521200	70522200	-2.0553706332068247
chr3	70521300	70522300	-2.3132234186526794
chr3	70521400	70522400	-2.586318256033038
chr3	70521500	70522500	-2.4281300661225624
chr3	70521600	70522600	-2.6154443780251784
chr3	70521700	70522700	-1.8614482300052941
chr3	70521800	70522800	-0.6297401305520922
chr3	70521900	70522900	0.2823800975838078
chr3	70522000	70523000	0.1752664245780399
chr3	70522100	70523100	0.3856302281358875
chr3	70522200	70523200	-0.19149091293427045
chr3	70522300	70523300	0.5265553406640461
chr3	70522400	70523400	0.6722683100465483
chr3	70522500	70523500	0.4956517812706495
chr3	70522600	70523600	0.4271897717204954
chr3	70522700	70523700	-0.05132166525347034
chr3	70522800	70523800	-0.5799036643955416
chr3	70522900	70523900	-1.2296284601816678
chr3	70523000	70524000	-1.8053305844806258
chr3	70523100	70524100	-2.2362134950888097
chr3	70523200	70524200	-1.9691576966469435
chr3	70523300	70524300	-2.6772651383035067
chr3	70523400	70524400	-2.1696886730062417
chr3	70523500	70524500	-2.083447468702748
chr3	70523600	70524600	-1.6735718084493003
chr3	70523700	70524700	-1.5890268864758377
chr3	70523800	70524800	-1.825243294039918
chr3	70523900	70524900	-1.81982090681428
chr3	70524000	70525000	-1.7835357876277083
chr3	70524100	70525100	-1.9323822527236318
chr3	70524200	70525200	-2.264799202335864
chr3	70524300	70525300	-1.397685466347231
chr3	70525300	70526300	-1.9495045194048448
chr3	70525400	70526400	-1.8238991980497463
chr3	70525500	70526500	-2.225512339489004
chr3	70525600	70526600	-1.81646386214402
chr3	70525700	70526700	-1.9020345174385576
chr3	70525800	70526800	-1.1548464108623109
chr3	70525900	70526900	-1.5448991127644391
chr3	70526000	70527000	-1.4314771223003369
chr3	70526100	70527100	-0.9832523283371348
chr3	70526200	70527200	-0.31538840221866504
chr3	70526300	70527300	-1.1214091224718978
chr3	70526400	70527400	-1.2875986658750749
chr3	70526500	70527500	-0.7421824145224274
chr3	70526600	70527600	-1.0071574766152152
chr3	70526700	70527700	-1.2766542331194974
chr3	70526800	70527800	-1.0551639544358722
chr3	70526900	70527900	-0.9217883952109036
chr3	70527000	70528000	-1.2037150160429448
chr3	70527100	70528100	-1.2176289914678682
chr3	70527200	70528200	-1.2088733687141315
chr3	70527300	70528300	-1.0086629817745991
chr3	70527400	70528400	-1.038207213188813
chr3	70527500	70528500	-1.4493049889060268
chr3	70527600	70528600	-1.057253131743188
chr3	70527700	70528700	-1.249754830839624
chr3	70527800	70528800	-1.6252049811960256
chr3	70527900	70528900	-1.1611124700476627
chr3	70528000	70529000	-1.0733091701596613
chr3	70528100	70529100	-1.1514091376133706
chr3	70528200	70529200	-1.170995724910648
chr3	70528300	70529300	-1.0880491579516605
chr3	70528400	70529400	-0.9345542241445641
chr3	70528500	70529500	-0.3322531804453064
chr3	70528600	70529600	-1.0374367223392644
chr3	70528700	70529700	-0.995901833444541
chr3	70528800	70529800	-0.4459089303938044
chr3	70528900	70529900	-0.6499837300374343
chr3	70529000	70530000	-0.5682533301136704
chr3	70529100	70530100	-0.6800778405032862
chr3	70529200	70530200	-0.6635319622378159
chr3	70529300	70530300	-0.9795304408423166
chr3	70529400	70530400	-0.9257584134950918
chr3	70529500	70530500	-1.1399020337356058
chr3	70529600	70530600	-0.8481809562221043
chr3	70529700	70530700	-1.0394834981162702
chr3	70529800	70530800	-1.2649064316885978
chr3	70529900	70530900	-1.5293799857997736
chr3	70530000	70531000	-1.910784890195476
chr3	70530100	70531100	-1.7610260269199138
chr3	70530200	70531200	-1.7708180162871532
chr3	70530300	70531300	-0.9789265418609376
chr3	70530400	70531400	-1.2557242379294096
chr3	70530500	70531500	-0.9250337136625286
chr3	70530600	70531600	-0.6516456046216313
chr3	70530700	70531700	0.3344893567911885
chr3	70530800	70531800	0.3244018859059596
chr3	70530900	70531900	0.5851027894019332
chr3	70531000	70532000	1.0566328573203987
chr3	70531100	70532100	0.9837671049756824
chr3	70531200	70532200	0.7327602790371048
chr3	70531300	70532300	0.44830834187492574
chr3	70531400	70532400	0.5788595063865389
chr3	70531500	70532500	0.16221267337127396
chr3	70531600	70532600	0.3372247234463355
chr3	70531700	70532700	-0.31811110922205954
chr3	70531800	70532800	-0.7900448908653287
chr3	70531900	70532900	-1.3150222596004282
chr3	70532000	70533000	-1.6565353945353842
chr3	70532100	70533100	-1.9605607094989324
chr3	70532200	70533200	-1.6243642393621007
chr3	70532300	70533300	-1.6322697214792656
chr3	70532400	70533400	-1.48076645557962
chr3	70532500	70533500	-1.8603289250068875
chr3	70532600	70533600	-1.7325727158979685
chr3	70532700	70533700	-1.6018858194017402
chr3	70532800	70533800	-1.290497006050053
chr3	70532900	70533900	-1.0778483539370272
chr3	70533000	70534000	-0.7540463202317622
chr3	70533100	70534100	-0.752855075679615
chr3	70533200	70534200	-1.6105103289736968
chr3	70533300	70534300	-1.5393966657393476
chr3	70533400	70534400	-1.5339407262076694
chr3	70533500	70534500	-0.6772246948591168
chr3	70533600	70534600	-0.8209795194037729
chr3	70533700	70534700	-0.7653243815851214
chr3	70533800	70534800	-1.1666141031799009
chr3	70533900	70534900	-0.5787971447418113
chr3	70534000	70535000	-0.856785139342049
chr3	70534100	70535100	-0.6527029623961614
chr3	70534200	70535200	-0.5129573708124214
chr3	70534300	70535300	-0.2201763015678201
chr3	70534400	70535400	-0.9436622045410852
chr3	70534500	70535500	-0.9882641867243421
chr3	70534600	70535600	-1.010961442784328
chr3	70534700	70535700	-1.1356971461929533
chr3	70534800	70535800	-0.44072753019456623
chr3	70534900	70535900	-1.1103692124832722
chr3	70535000	70536000	-1.042125527582189
chr3	70535100	70536100	-0.7369773911164617
chr3	70535200	70536200	-0.15528818132450736
chr3	70535300	70536300	-0.5468618700650201
chr3	70535400	70536400	0.21558121239431546
chr3	70535500	70536500	-0.022648261710266654
chr3	70535600	70536600	-0.5370722584120936
chr3	70536300	70537300	-1.8262410466114545
chr3	70536400	70537400	-2.505142538879402
chr3	70536500	70537500	-2.10084621763276
chr3	70536600	70537600	-2.174562608668535
chr3	70536700	70537700	-2.0715579921362424
chr3	70536800	70537800	-2.2882815567353925
chr3	70536900	70537900	-2.0284645222103377
chr3	70537000	70538000	-1.603648729198698
chr3	70537100	70538100	-1.3547726234135773
chr3	70537200	70538200	-0.8143690312652017
chr3	70537300	70538300	-0.5115480352984266
chr3	70537400	70538400	-0.3665729070696572
chr3	70537500	70538500	-0.7836845512542185
chr3	70537600	70538600	-0.8471245393210125
chr3	70537700	70538700	-0.8212078867138923
chr3	70537800	70538800	-0.3592635108693585
chr3	70537900	70538900	-0.7015974716002111
chr3	70538000	70539000	-1.1757088149895816
chr3	70538100	70539100	-1.2727529907323438
chr3	70538200	70539200	-1.94848517700742
chr3	70538300	70539300	-2.1562930571781407
chr3	70538400	70539400	-1.7122345660535367
chr3	70538500	70539500	-2.0176556895363102
chr3	70538600	70539600	-2.1151530209929805
chr3	70538700	70539700	-1.8436307049970544
chr3	70538800	70539800	-1.990285642963346
chr3	70538900	70539900	-1.3858692149246306
chr3	70539000	70540000	-0.9633171390696369
chr3	70539100	70540100	-0.7609434012304844
chr3	70539200	70540200	-1.0574144448131886
chr3	70539300	70540300	-1.968147861175021
chr3	70539400	70540400	-2.1876610810543555
chr3	70539500	70540500	-1.290361512431023
chr3	70539600	70540600	-0.4715130256610461
chr3	70539700	70540700	-0.7569834393106412
chr3	70539800	70540800	-1.24064943591235
chr3	70539900	70540900	-1.3217679107931362
chr3	70540000	70541000	-1.4958646660370796
chr3	70540100	70541100	-1.9299618403523209
chr3	70540200	70541200	-1.5209757668183703
chr3	70540300	70541300	-0.2888152794953629
chr3	70540400	70541400	-0.012738128737063582
chr3	70540500	70541500	-0.5244055526506639
chr3	70540600	70541600	-0.7670602669484073
chr3	70540700	70541700	-1.1627898729405146
chr3	70540800	70541800	-0.13770812758647416
chr3	70540900	70541900	-1.1623334095069575
chr3	70541000	70542000	-1.9548297119804012
chr3	70541100	70542100	-1.7843130076898264
chr3	70541200	70542200	-1.4765538764479873
chr3	70541300	70542300	-2.226709907663691
chr3	70541400	70542400	-2.4752115034747217
chr3	70541500	70542500	-2.4364572441170345
chr3	70542600	70543600	-0.995221919207433
chr3	70542700	70543700	-1.0526842812250978
chr3	70542800	70543800	-0.4728532481938902
chr3	70542900	70543900	-0.4844391835145805
chr3	70543000	70544000	-0.6072269967464238
chr3	70543100	70544100	-0.6844403114212774
chr3	70543200	70544200	-0.8312864264541517
chr3	70543300	70544300	-0.9015821401124812
chr3	70543400	70544400	-0.8868405071392093
chr3	70543500	70544500	-1.3687063313085466
chr3	70543600	70544600	-0.8602826579254564
chr3	70543700	70544700	-0.4225450855940042
chr3	70543800	70544800	-0.7313463161029911
chr3	70543900	70544900	-0.3069678694995848
chr3	70544000	70545000	-0.753581202765084
chr3	70544100	70545100	-0.8438697806623714
chr3	70544200	70545200	-0.3904952584421497
chr3	70544300	70545300	-0.2621715285521186
chr3	70545300	70546300	-0.598675328456626
chr3	70545400	70546400	-0.1763196440836437
chr3	70545500	70546500	-0.06428498139057462
chr3	70545600	70546600	0.5113939302404661
chr3	70545700	70546700	0.1712081646067513
chr3	70545800	70546800	0.8438142480243306
chr3	70545900	70546900	1.017281876823373
chr3	70546000	70547000	0.9130878628871177
chr3	70546100	70547100	0.5645160879554738
chr3	70546200	70547200	0.3580280694375066
chr3	70546300	70547300	-0.2272182438297937
chr3	70546400	70547400	0.10631187610681216
chr3	70546500	70547500	-0.14273544966733767
chr3	70546600	70547600	-0.27528161250899474
chr3	70546700	70547700	0.3999756092888542
chr3	70546800	70547800	0.4513420262969638
chr3	70546900	70547900	0.20484850074548136
chr3	70547000	70548000	0.050249837787091994
chr3	70547100	70548100	0.5556996774560636
chr3	70547200	70548200	0.4469244975546472
chr3	70547300	70548300	0.8010657234505841
chr3	70547400	70548400	0.2011474467982216
chr3	70547500	70548500	0.2578610978083954
chr3	70547600	70548600	0.2301384075361766
chr3	70547700	70548700	0.07255721950112662
chr3	70547800	70548800	-0.5693524884707893
chr3	70547900	70548900	-0.8151253009091785
chr3	70548000	70549000	-1.2425134423421955
chr3	70548100	70549100	-0.9221793788471756
chr3	70548200	70549200	-0.9309324718320559
chr3	70548300	70549300	-1.2096253280385325
chr3	70548400	70549400	-0.8109785501970164
chr3	70548500	70549500	-1.7951766313588553
chr3	70548600	70549600	-1.3642775253457404
chr3	70548700	70549700	-1.8598792455212176
chr3	70548800	70549800	-1.2686443168203867
chr3	70548900	70549900	-1.624264059140314
chr3	70549000	70550000	-0.9943260013441827
chr3	70549100	70550100	-1.8215789868646184
chr3	70549200	70550200	-2.1316502973498537
chr3	70549300	70550300	-2.2327985722324324
chr3	70549400	70550400	-1.752123636513867
chr3	70549500	70550500	-1.397825207492953
chr3	70549600	70550600	-1.5196843646418718
chr3	70549700	70550700	-1.5626737264570152
chr3	70549800	70550800	-1.9538066608853324
chr3	70549900	70550900	-1.1525159631599262
chr3	70550000	70551000	-1.4338831237067753
chr3	70550100	70551100	-0.8252929768706269
chr3	70550200	70551200	-0.5026527326560982
chr3	70550300	70551300	-0.3054356341515766
chr3	70550400	70551400	-1.0233690243902076
chr3	70550500	70551500	-0.5835852124909839
chr3	70550600	70551600	-0.6943054241167776
chr3	70550700	70551700	-0.8844903881978986
chr3	70550800	70551800	-1.0170398325485066
chr3	70550900	70551900	-1.3992791220263558
chr3	70551000	70552000	-1.133076263968188
chr3	70551100	70552100	-1.721883800771748
chr3	70551200	70552200	-1.5833174049875982
chr3	70551300	70552300	-1.6688659986777492
chr3	70551400	70552400	-1.3558435650684302
chr3	70551500	70552500	-2.245549536916351
chr3	70551600	70552600	-2.0268876888563385
chr3	70551700	70552700	-1.7672458911725937
chr3	70551800	70552800	-1.8815218637621345
chr3	70551900	70552900	-1.6790535886812141
chr3	70552000	70553000	-1.8701675307418757
chr3	70552100	70553100	-1.83332462359866
chr3	70552200	70553200	-2.0396398381028136
chr3	70552300	70553300	-1.9751051211336657
chr3	70552400	70553400	-2.073348839103663
chr3	70552500	70553500	-1.4012616761613723
chr3	70552600	70553600	-1.8683848098272469
chr3	70552700	70553700	-1.9708432543496832
chr3	70552800	70553800	-1.3194849778421
chr3	70552900	70553900	-1.4122291230326094
chr3	70553000	70554000	-1.1690909815414774
chr3	70553100	70554100	-1.0271799779929274
chr3	70553200	70554200	-1.087522816153514
chr3	70553300	70554300	-1.1822902411245593
chr3	70553400	70554400	-0.6988469398152339
chr3	70553500	70554500	-0.7322659064801961
chr3	70553600	70554600	-0.8510293668004387
chr3	70553700	70554700	-0.02551250098827457
chr3	70553800	70554800	-0.4753029335531436
chr3	70553900	70554900	0.2068720659615906
chr3	70554000	70555000	0.04385149992048527
chr3	70554100	70555100	0.2581118353430513
chr3	70554200	70555200	-0.0049460383239954536
chr3	70554300	70555300	0.2482386250382272
chr3	70554400	70555400	-0.6173121788633165
chr3	70554500	70555500	-0.17657713153135138
chr3	70554600	70555600	0.007294727098278966
chr3	70554700	70555700	-0.6163614610642814
chr3	70554800	70555800	-0.2258233598660533
chr3	70554900	70555900	-1.1775246187376072
chr3	70555000	70556000	-1.224499152406039
chr3	70555100	70556100	-1.2172593489065355
chr3	70555200	70556200	-0.4067800018886146
chr3	70555300	70556300	0.03202384698767419
chr3	70555400	70556400	0.1624585575891951
chr3	70555500	70556500	-0.4705361325462571
chr3	70555600	70556600	-0.18249979428448812
chr3	70555700	70556700	-0.6310332937297857
chr3	70555800	70556800	-0.3654921872417059
chr3	70555900	70556900	-0.3585193772210437
chr3	70556000	70557000	-0.038392089130717566
chr3	70556100	70557100	-0.4371031448312731
chr3	70556200	70557200	-1.143600807408643
chr3	70556300	70557300	-1.8693982474540585
chr3	70556400	70557400	-1.7248691649863663
chr3	70556500	70557500	-1.3343699164935008
chr3	70556600	70557600	-1.3756160343026256
chr3	70556700	70557700	-1.198782597598523
chr3	70556800	70557800	-1.6725402302838055
chr3	70556900	70557900	-1.4827061826634718
chr3	70557000	70558000	-2.1708286487532855
chr3	70557100	70558100	-2.1341633172954784
chr3	70557200	70558200	-1.5967574643252065
chr3	70557300	70558300	-2.3042935273664304
chr3	70557400	70558400	-2.0222921203245905
chr3	70557500	70558500	-2.487710194524667
chr3	70557600	70558600	-2.454092765196303
chr3	70557700	70558700	-2.383876125002665
chr3	70557800	70558800	-2.280201924963745
chr3	70557900	70558900	-1.96473105094018
chr3	70558000	70559000	-1.4826388510886912
chr3	70558100	70559100	-1.4915864218600683
chr3	70558200	70559200	-1.5978161303840197
chr3	70558300	70559300	-0.5020843141345637
chr3	70558400	70559400	-0.21381034283241648
chr3	70558500	70559500	0.4448040599030755
chr3	70558600	70559600	-0.000926656612950424
chr3	70558700	70559700	-0.18036590420675225
chr3	70558800	70559800	-0.4677398739339676
chr3	70558900	70559900	-0.6674935062307185
chr3	70559000	70560000	-0.10949342359309731
chr3	70559100	70560100	-0.5500920155892319
chr3	70559200	70560200	-0.7880042838637216
chr3	70559300	70560300	-1.1504974949712408
chr3	70559400	70560400	-1.5467985220206086
chr3	70559500	70560500	-1.695274425729965
chr3	70559600	70560600	-1.7055893681028318
chr3	70559700	70560700	-1.2064000480040142
chr3	70559800	70560800	-0.8930592858792761
chr3	70559900	70560900	-0.8907732412168994
chr3	70560000	70561000	-1.8797163939466877
chr3	70560100	70561100	-1.1592513425719235
chr3	70560200	70561200	-1.1841133090974865
chr3	70560300	70561300	-0.4166815477267326
chr3	70560400	70561400	-0.4548788603107958
chr3	70560500	70561500	-0.30081392971186466
chr3	70560600	70561600	-0.545771269837089
chr3	70560700	70561700	-1.5398632489727002
chr3	70560800	70561800	-1.330189568375742
chr3	70561900	70562900	-1.6578498088222506
chr3	70562000	70563000	-1.4400362088029899
chr3	70562100	70563100	-1.2238011496743295
chr3	70562200	70563200	-1.0792050163665357
chr3	70562300	70563300	-0.5407850743783381
chr3	70562400	70563400	-0.6583612468817872
chr3	70562500	70563500	-0.10381033534932796
chr3	70562600	70563600	0.3234307893010535
chr3	70562700	70563700	0.7384285401468124
chr3	70562800	70563800	0.3590523122046466
chr3	70562900	70563900	-0.9098404168043138
chr3	70563000	70564000	-1.4592280491928646
chr3	70563100	70564100	-1.9260681068250247
chr3	70563200	70564200	-1.704198869472825
chr3	70563300	70564300	-1.3797296601978628
chr3	70563400	70564400	-2.025795817822599
chr3	70563500	70564500	-2.0779342951114925
chr3	70563600	70564600	-2.0096944081097474
chr3	70563700	70564700	-1.5774829645686432
chr3	70563800	70564800	-1.2133491079042673
chr3	70563900	70564900	-0.19975990777924607
chr3	70564000	70565000	0.2651620020135136
chr3	70564600	70565600	-1.6495189396807757
chr3	70564700	70565700	-1.4184399872462043
chr3	70564800	70565800	-1.4786893877833942
chr3	70564900	70565900	-1.6589887345038659
chr3	70565000	70566000	-1.7666291621354206
chr3	70565100	70566100	-1.570087547247834
chr3	70565200	70566200	-1.1182531792206731
chr3	70565300	70566300	-0.7757350917356578
chr3	70565400	70566400	-0.3711512765453738
chr3	70565500	70566500	0.02942550575436208
chr3	70565600	70566600	-0.5314499339389982
chr3	70565700	70566700	-0.5136036191484652
chr3	70565800	70566800	-0.23658119545648235
chr3	70565900	70566900	-0.2051461373274749
chr3	70566000	70567000	-0.4301867190414437
chr3	70566100	70567100	-0.8951326219789821
chr3	70566200	70567200	-1.691788886576984
chr3	70566300	70567300	-1.6623319719175955
chr3	70566400	70567400	-1.119707516158766
chr3	70566500	70567500	-0.8147767053237958
chr3	70566600	70567600	-0.3487526254154467
chr3	70566700	70567700	-0.7895639721942248
chr3	70566800	70567800	-1.4675232303903507
chr3	70566900	70567900	-1.5839696367120029
chr3	70567000	70568000	-2.2708514121697303
chr3	70567100	70568100	-2.4477419047678937
chr3	70567200	70568200	-2.0588762146908866
chr3	70567300	70568300	-2.595227010565031
chr3	70567400	70568400	-2.8766628543361668
chr3	70567500	70568500	-3.2337445642871847
chr3	70567600	70568600	-4.135745770952156
chr3	70567700	70568700	-4.515048205557176
chr3	70567800	70568800	-3.6529324967625696
chr3	70567900	70568900	-3.4195629994740475
chr3	70568000	70569000	-1.8574459099137663
chr3	70568100	70569100	-1.5431443990156062
chr3	70568200	70569200	-1.3325386441356102
chr3	70568300	70569300	-1.2653445568062525
chr3	70568400	70569400	-0.8485681599014061
chr3	70568500	70569500	-0.19119253608994968
chr3	70568600	70569600	0.3717669061845694
chr3	70568700	70569700	1.5154645239019449
chr3	70568800	70569800	1.209079643312465
chr3	70568900	70569900	1.1484713515994471
chr3	70569000	70570000	0.7216142457442374
chr3	70569100	70570100	0.4710716376329615
chr3	70569200	70570200	0.19476555670719006
chr3	70569300	70570300	0.308577711305111
chr3	70569400	70570400	-0.491699303268125
chr3	70569500	70570500	-0.5197571863955497
chr3	70569600	70570600	-0.20620925181687405
chr3	70569700	70570700	-0.4902732109881302
chr3	70569800	70570800	-0.5488381425241515
chr3	70569900	70570900	-0.8667567673637155
chr3	70570000	70571000	-0.37388877475576116
chr3	70570100	70571100	-0.3650848798637694
chr3	70570200	70571200	-0.7670313947567521
chr3	70570300	70571300	-1.0460606262342989
chr3	70570400	70571400	-0.9178389525167878
chr3	70570500	70571500	-0.7376720865484242
chr3	70570600	70571600	-1.1629025256099352
chr3	70570700	70571700	-1.2159191916849068
chr3	70570800	70571800	-1.3466020317321552
chr3	70570900	70571900	-0.9685744593815986
chr3	70571000	70572000	-1.4609850616493303
chr3	70571100	70572100	-1.3217102369254632
chr3	70571200	70572200	-1.1046730583539934
chr3	70571300	70572300	-0.5355851978848792
chr3	70571400	70572400	-0.4018433379049327
chr3	70571500	70572500	-1.0481921282021602
chr3	70571600	70572600	-0.7841923008508597
chr3	70571700	70572700	-0.7960188121655282
chr3	70573000	70574000	-0.8703797196078055
chr3	70573100	70574100	-0.9764902919496669
chr3	70573200	70574200	-0.9464198567957454
chr3	70573300	70574300	-0.5520707755442126
chr3	70573400	70574400	-1.018236967229577
chr3	70573500	70574500	-0.9432397688282078
chr3	70573600	70574600	-0.016750712705785605
chr3	70573700	70574700	-0.2593483825689682
chr3	70573800	70574800	-0.0761681489846872
chr3	70573900	70574900	-0.30031077523438143
chr3	70574000	70575000	0.40749199170389344
chr3	70574100	70575100	0.5586977658141866
chr3	70574200	70575200	0.6517067016878767
chr3	70574300	70575300	0.3932983355178504
chr3	70574400	70575400	1.1280128171776274
chr3	70574500	70575500	1.3039401028872273
chr3	70574600	70575600	0.007652488789745291
chr3	70575100	70576100	-0.15625669609863646
chr3	70575200	70576200	-0.5627636296580856
chr3	70575300	70576300	-0.6516655966127449
chr3	70575400	70576400	-1.0069352528859217
chr3	70575500	70576500	-1.0765287754884327
chr3	70575600	70576600	-1.1468328691725178
chr3	70575700	70576700	-1.2626853398086648
chr3	70575800	70576800	-1.0297054085009807
chr3	70575900	70576900	-1.0600860266895922
chr3	70576000	70577000	-1.2954231310944508
chr3	70576100	70577100	-1.9706806108812136
chr3	70576200	70577200	-1.7890080527787
chr3	70576300	70577300	-1.6964838106748636
chr3	70576400	70577400	-1.4479890774983355
chr3	70576500	70577500	-1.7506948378725211
chr3	70576600	70577600	-1.8741125244877368
chr3	70576700	70577700	-1.878325311483404
chr3	70576800	70577800	-2.1213813127587624
chr3	70576900	70577900	-2.2773716243481332
chr3	70577000	70578000	-3.1355614661166666
chr3	70577100	70578100	-2.6286057666151583
chr3	70577200	70578200	-2.58551513787844
chr3	70577300	70578300	-2.343058439601005
chr3	70577400	70578400	-2.0518477892732903
chr3	70577500	70578500	-1.8903816550138264
chr3	70577600	70578600	-1.7668444201269884
chr3	70577700	70578700	-1.9281946755996209
chr3	70577800	70578800	-1.7931967551850612
chr3	70577900	70578900	-1.9621516419085097
chr3	70578000	70579000	-0.3011219128645097
chr3	70578100	70579100	-0.5497783314643996
chr3	70578200	70579200	-0.6729191574343188
chr3	70578300	70579300	-1.1400610081200118
chr3	70578400	70579400	-1.3407189380097781
chr3	70578500	70579500	-1.6243560427434611
chr3	70578600	70579600	-1.9130793562554893
chr3	70578700	70579700	-2.0448979351040224
chr3	70578800	70579800	-1.3717850143374988
chr3	70578900	70579900	-0.4701159579758107
chr3	70579000	70580000	-1.2491514770914658
chr3	70579100	70580100	-1.0930101464765931
chr3	70579200	70580200	-1.2523320885374267
chr3	70579300	70580300	-0.7793455993694222
chr3	70579400	70580400	-0.8423209967532109
chr3	70579500	70580500	-0.4953001281973594
chr3	70579600	70580600	0.08851847222216548
chr3	70579700	70580700	0.5489980388800747
chr3	70579800	70580800	0.8149534011135121
chr3	70579900	70580900	-0.03943095799597407
chr3	70580000	70581000	-0.3475213667675601
chr3	70580100	70581100	-0.8795950265823189
chr3	70580200	70581200	-0.9309392890232036
chr3	70580300	70581300	-0.9746424683239996
chr3	70580400	70581400	-0.7453741120463783
chr3	70580500	70581500	-0.9331574724335652
chr3	70580600	70581600	-1.5480858701871654
chr3	70580700	70581700	-1.625309722050387
chr3	70580800	70581800	-2.0863716440630813
chr3	70580900	70581900	-2.1491062715424296
chr3	70581000	70582000	-1.4568050146592861
chr3	70581100	70582100	-0.6977885627097636
chr3	70581200	70582200	-0.3990396164895153
chr3	70581300	70582300	-1.0201972993326711
chr3	70581400	70582400	-1.5751778086237214
chr3	70581500	70582500	-1.2360348922240048
chr3	70581600	70582600	-1.1538761013012866
chr3	70581700	70582700	-1.035558340754652
chr3	70581800	70582800	-1.662328164517438
chr3	70581900	70582900	-1.5740492277161755
chr3	70582000	70583000	-1.9197118247817802
chr3	70582100	70583100	-2.0311451780787357
chr3	70582200	70583200	-2.148011008487572
chr3	70582300	70583300	-1.347659653315732
chr3	70582400	70583400	-1.3549229268842164
chr3	70582500	70583500	-1.7694687898747294
chr3	70582600	70583600	-1.3781242648143432
chr3	70582700	70583700	-0.9720461256397668
chr3	70582800	70583800	-0.6030757695972571
chr3	70582900	70583900	0.045271120674609006
chr3	70583000	70584000	0.060594860497058624
chr3	70583100	70584100	-0.11325833233104515
chr3	70583200	70584200	-0.3136958147053305
chr3	70583300	70584300	-0.7790682702175799
chr3	70583400	70584400	-0.5094958167804424
chr3	70583500	70584500	-0.3837815045784965
chr3	70583600	70584600	-1.2833203588586048
chr3	70583700	70584700	-1.4867843713527569
chr3	70583800	70584800	-1.729694336126616
chr3	70583900	70584900	-2.781175670355631
chr3	70584000	70585000	-2.84335764003211
chr3	70585400	70586400	-0.5798577262503468
chr3	70585500	70586500	-0.3539076352537026
chr3	70585600	70586600	-0.022192587266712152
chr3	70585700	70586700	-0.20897987604473828
chr3	70585800	70586800	-0.14746813159785044
chr3	70586900	70587900	-1.6813045501025616
chr3	70587000	70588000	-1.7565400840801126
chr3	70587100	70588100	-1.547214672057665
chr3	70587200	70588200	-1.3064322177907803
chr3	70587300	70588300	-1.184619241284334
chr3	70587400	70588400	-1.1841011714631002
chr3	70587500	70588500	-0.9948528772116412
chr3	70587600	70588600	-1.088762974060418
chr3	70587700	70588700	-0.22327975513843026
chr3	70587800	70588800	-0.9411014698528942
chr3	70587900	70588900	-0.7567663750055786
chr3	70588000	70589000	-0.7728455214407447
chr3	70588100	70589100	-1.4292895860049974
chr3	70588200	70589200	-1.8492009662444981
chr3	70588300	70589300	-1.8939221061413776
chr3	70588400	70589400	-2.135244564180944
chr3	70588500	70589500	-2.326370759633706
chr3	70588600	70589600	-2.2104256318710416
chr3	70588700	70589700	-2.520786430322223
chr3	70588800	70589800	-1.9696219985282264
chr3	70588900	70589900	-1.898077387837536
chr3	70589000	70590000	-1.7609886781885165
chr3	70589100	70590100	-1.9307649901409127
chr3	70589200	70590200	-2.2937934923551597
chr3	70589300	70590300	-1.89433496404279
chr3	70589400	70590400	-1.6361552155751469
chr3	70589500	70590500	-1.6801108055111875
chr3	70589600	70590600	-1.3535404636039379
chr3	70589700	70590700	-0.9834844711057534
chr3	70589800	70590800	-1.001466369981169
chr3	70589900	70590900	-1.491236690907084
chr3	70590000	70591000	-1.144851670258676
chr3	70590100	70591100	-0.6341503950395978
chr3	70590200	70591200	-1.0223566672228537
chr3	70590300	70591300	-1.7254388558920892
chr3	70590400	70591400	-2.2226672453669964
chr3	70590500	70591500	-1.6750860200695843
chr3	70590600	70591600	-1.8342353159274296
chr3	70590700	70591700	-2.092819850299412
chr3	70590800	70591800	-2.065550994262792
chr3	70590900	70591900	-2.506714877815808
chr3	70591000	70592000	-2.959752654780216
chr3	70591100	70592100	-3.061282108446272
chr3	70591200	70592200	-2.037083360147465
chr3	70591300	70592300	-1.2375207720608676
chr3	70591400	70592400	-0.5098709392016583
chr3	70591500	70592500	-0.3456024544756515
chr3	70591600	70592600	-0.06060975977158928
chr3	70591700	70592700	-0.7310240679381625
chr3	70591800	70592800	-0.9395771065578964
chr3	70591900	70592900	-0.1760355341639132
chr3	70592000	70593000	-0.4904843248009438
chr3	70592100	70593100	-0.4818111708474321
chr3	70592200	70593200	-0.7017146657135164
chr3	70592300	70593300	-0.7502421649077047
chr3	70592400	70593400	-0.5181923998107704
chr3	70592500	70593500	-1.8033206074103127
chr3	70592600	70593600	-2.276590929951474
chr3	70592700	70593700	-1.6197597659182894
chr3	70592800	70593800	-1.8383679974438003
chr3	70592900	70593900	-1.9014606709052293
chr3	70593000	70594000	-1.2702305970326238
chr3	70593100	70594100	-0.8107210156403414
chr3	70593200	70594200	-1.5123096417399764
chr3	70593300	70594300	-2.2319412714612596
chr3	70593400	70594400	-2.5129308650417213
chr3	70593500	70594500	-1.0329521721003576
chr3	70593600	70594600	-0.8399286981337547
chr3	70593700	70594700	-0.7976762926255336
chr3	70593800	70594800	-0.9354576951266574
chr3	70593900	70594900	-0.6703146737655898
chr3	70594000	70595000	-0.43171515350259226
chr3	70594100	70595100	-0.7172131832315064
chr3	70594200	70595200	0.3733587167532377
chr3	70594300	70595300	0.4739269374649204
chr3	70594400	70595400	0.4958743791646574
chr3	70594500	70595500	-0.09703478034108053
chr3	70594600	70595600	0.019128619085138302
chr3	70594700	70595700	-0.4807024768255921
chr3	70594800	70595800	0.14845533943259698
chr3	70594900	70595900	-0.679710065083897
chr3	70595000	70596000	-1.0031351181217283
chr3	70595100	70596100	-0.8134521894743373
chr3	70595200	70596200	-1.339031462030081
chr3	70595300	70596300	-1.690925036320699
chr3	70595400	70596400	-1.750790691565195
chr3	70595500	70596500	-1.8878198684176868
chr3	70595600	70596600	-2.1160900629610784
chr3	70595700	70596700	-1.73633089136124
chr3	70595800	70596800	-2.8226855615234685
chr3	70595900	70596900	-2.682087740983985
chr3	70596000	70597000	-2.352640144257877
chr3	70596100	70597100	-2.6933561561515487
chr3	70596200	70597200	-3.6114746838952105
chr3	70596300	70597300	-3.181864624186863
chr3	70596400	70597400	-3.2453381782106794
chr3	70596500	70597500	-3.1062932016230302
chr3	70596600	70597600	-3.298261621487244
chr3	70596700	70597700	-2.7206832847590663
chr3	70596800	70597800	-1.8862441029104533
chr3	70596900	70597900	-1.2705390819930915
chr3	70597000	70598000	-1.4569686328668665
chr3	70597100	70598100	-1.1426844093079007
chr3	70597200	70598200	-0.5750234460793537
chr3	70597300	70598300	-0.5836581559145351
chr3	70597400	70598400	-0.5275401763136818
chr3	70597500	70598500	-0.8403115073554692
chr3	70597600	70598600	-0.4373930272639933
chr3	70597700	70598700	-0.9748166833178292
chr3	70597800	70598800	-1.1554976545950923
chr3	70597900	70598900	-1.4959736296825252
chr3	70598000	70599000	-1.38668745349692
chr3	70598100	70599100	-1.948484065659972
chr3	70598200	70599200	-1.8210258227256209
chr3	70598300	70599300	-1.2330690476627129
chr3	70598400	70599400	-1.1075967730899037
chr3	70598500	70599500	-1.251642067519864
chr3	70598600	70599600	-1.5271798507558896
chr3	70598700	70599700	-1.5615395871541733
chr3	70598800	70599800	-1.5729772456958258
chr3	70598900	70599900	-1.2377355882408971
chr3	70599000	70600000	-1.3267241377834493
chr3	70599100	70600100	-0.9400410391706217
chr3	70599200	70600200	-0.20232914303367852
chr3	70599300	70600300	-0.7674277018911997
chr3	70599400	70600400	-0.9623279057181621
chr3	70599500	70600500	-0.38675127717878216
chr3	70599600	70600600	-0.2445665838239001
chr3	70599700	70600700	-0.2295636222951563
chr3	70599800	70600800	-0.3164291375307099
chr3	70599900	70600900	-0.291598626638911
chr3	70600000	70601000	0.032359318375431406
chr3	70600100	70601100	0.0019540271969492296
chr3	70600200	70601200	-1.0174871132216
chr3	70600300	70601300	-1.2255831068467018
chr3	70600400	70601400	-1.1896794342594303
chr3	70600500	70601500	-1.2553171457265149
chr3	70600600	70601600	-1.3524436812394032
chr3	70600700	70601700	-1.1282233311202936
chr3	70600800	70601800	-0.6357653709810005
chr3	70600900	70601900	-0.9056796697602792
chr3	70602200	70603200	0.23339837849237235
chr3	70602300	70603300	-0.7320788690631715
chr3	70602400	70603400	-0.5838602958427912
chr3	70602500	70603500	-1.2868997631825871
chr3	70602600	70603600	-1.2590966498497012
chr3	70602700	70603700	-1.604892265369182
chr3	70602800	70603800	-2.3495614923825445
chr3	70602900	70603900	-2.39855952140437
chr3	70603000	70604000	-2.044578382239516
chr3	70603100	70604100	-1.6191450970066537
chr3	70603200	70604200	-1.7524510310671553
chr3	70603300	70604300	-0.7525599301051243
chr3	70603400	70604400	-0.9939944783542028
chr3	70603500	70604500	-0.1084916300668046
chr3	70603600	70604600	-0.3982234671757117
chr3	70603700	70604700	-0.6387010928071803
chr3	70603800	70604800	-0.07379926315547634
chr3	70603900	70604900	-0.4788130639563571
chr3	70604000	70605000	-1.0817116937307851
chr3	70604100	70605100	-1.7406052308339308
chr3	70604200	70605200	-1.5020696979798829
chr3	70604300	70605300	-2.37191739960127
chr3	70604400	70605400	-2.555890676990348
chr3	70604500	70605500	-2.3401156620740338
chr3	70604600	70605600	-2.207701709671124
chr3	70604700	70605700	-1.9928051793030943
chr3	70604800	70605800	-2.160935362895502
chr3	70604900	70605900	-2.104491797278333
chr3	70605000	70606000	-2.5961816790254684
chr3	70605100	70606100	-2.0624940797881024
chr3	70605200	70606200	-2.5773340411277537
chr3	70605300	70606300	-2.5976916815995583
chr3	70605400	70606400	-2.0377692758800867
chr3	70605500	70606500	-2.2896656041825745
chr3	70605600	70606600	-2.124236655663079
chr3	70605700	70606700	-1.7808153175249233
chr3	70605800	70606800	-1.7690323452255017
chr3	70605900	70606900	-1.8313363812902053
chr3	70606000	70607000	-1.1695502871615555
chr3	70606100	70607100	-1.4579070442565434
chr3	70606200	70607200	-0.8840271492276803
chr3	70606300	70607300	-0.26852613662359504
chr3	70606400	70607400	-0.42320509803359785
chr3	70606500	70607500	0.2048918435374948
chr3	70606600	70607600	0.3018768656600205
chr3	70606700	70607700	0.6357724084354925
chr3	70606800	70607800	0.6889188265046218
chr3	70606900	70607900	1.1034462559605902
chr3	70607000	70608000	0.7572781264743524
chr3	70607100	70608100	0.7909368346356672
chr3	70607200	70608200	0.5076247900291537
chr3	70607300	70608300	0.4189041873161505
chr3	70607400	70608400	0.1750392877385647
chr3	70607500	70608500	-0.05049231652844957
chr3	70607600	70608600	0.32286253754018823
chr3	70607700	70608700	-0.13689529304981568
chr3	70607800	70608800	-0.05608873290919859
chr3	70607900	70608900	-0.16564025904563756
chr3	70608000	70609000	0.22141103508587376
chr3	70608100	70609100	0.16612864628532725
chr3	70608200	70609200	0.5156818467519981
chr3	70609500	70610500	0.6982971452231875
chr3	70609600	70610600	0.3111674290744905
chr3	70609700	70610700	0.2877763827153701
chr3	70609800	70610800	0.2867281605229336
chr3	70609900	70610900	0.2918330120964323
chr3	70610000	70611000	0.2807550537689615
chr3	70610100	70611100	0.283391467708468
chr3	70610200	70611200	0.6188820710503821
chr3	70610300	70611300	0.32003135659997395
chr3	70610400	70611400	-0.4486524699402813
chr3	70610500	70611500	-0.811968080753912
chr3	70610600	70611600	-0.9658136570999868
chr3	70610700	70611700	-0.5558039940048325
chr3	70610800	70611800	-0.28204102408300585
chr3	70610900	70611900	0.02339990404369428
chr3	70611000	70612000	0.4027715280076692
chr3	70611100	70612100	0.6985716946895798
chr3	70611200	70612200	0.6100537497049634
chr3	70611300	70612300	0.24876108030664265
chr3	70611400	70612400	0.6008742130508685
chr3	70611500	70612500	-0.4019173320853034
chr3	70611600	70612600	-1.2722465554012872
chr3	70611700	70612700	-2.182672783822536
chr3	70611800	70612800	-2.4801087853355144
chr3	70611900	70612900	-6.1187665751103095
chr3	70612000	70613000	-8.013259832526147
chr3	70612100	70613100	-9.728193240985645
chr3	70613000	70614000	-9.887645112545863
chr3	70613100	70614100	-7.965757620500509
chr3	70613200	70614200	-7.065108752840429
chr3	70613300	70614300	-5.951235361673968
chr3	70613400	70614400	-4.518874831849502
chr3	70613500	70614500	-3.373929753479354
chr3	70613600	70614600	-2.8764941657646284
chr3	70613700	70614700	-2.4642272945739903
chr3	70613800	70614800	-2.2831756072915534
chr3	70613900	70614900	-2.2647250758962336
chr3	70614000	70615000	-2.0922602074695735
chr3	70614100	70615100	-1.7416511788046554
chr3	70614200	70615200	-1.0988071184471593
chr3	70614300	70615300	-0.5770538562401851
chr3	70615200	70616200	-0.4842592569600948
chr3	70615300	70616300	-0.6281710757897551
chr3	70615400	70616400	-0.2470917455020382
chr3	70615500	70616500	-0.15044892768868698
chr3	70615600	70616600	-0.3333424777431181
chr3	70615700	70616700	-0.06457090591379516
chr3	70615800	70616800	0.4058547139523084
chr3	70615900	70616900	0.5420303843531296
chr3	70616000	70617000	0.011464270411028361
chr3	70616100	70617100	-0.13611693385712778
chr3	70616200	70617200	0.4398129159073349
chr3	70616300	70617300	0.6370587904370014
chr3	70616400	70617400	0.4860814163850829
chr3	70616500	70617500	-0.18734027711684426
chr3	70616600	70617600	0.3612637790145889
chr3	70616700	70617700	0.26102437107569304
chr3	70616800	70617800	-0.3956725992839581
chr3	70616900	70617900	-0.491707834694436
chr3	70617000	70618000	-0.6145279810987725
chr3	70617100	70618100	-0.5629158639458891
chr3	70617200	70618200	-0.2198319270692148
chr3	70617300	70618300	-0.5261268574459356
chr3	70617400	70618400	-0.8887021554029736
chr3	70617500	70618500	-0.8389888608388322
chr3	70617600	70618600	-1.412225798310584
chr3	70617700	70618700	-0.857471867527961
chr3	70617800	70618800	-0.7670160024994797
chr3	70617900	70618900	-0.4462659237392945
chr3	70618000	70619000	0.19635992549766723
chr3	70618100	70619100	0.4760429953056508
chr3	70618200	70619200	0.1018147276074846
chr3	70618300	70619300	0.5937222831014194
chr3	70618400	70619400	0.9437283555116656
chr3	70618500	70619500	1.1088931271407745
chr3	70618600	70619600	0.7294529294421102
chr3	70618700	70619700	-0.2585453621863781
chr3	70618800	70619800	0.5169642719253502
chr3	70618900	70619900	-0.3000462102096159
chr3	70619000	70620000	-1.181455534077256
chr3	70619100	70620100	-1.268653474662333
chr3	70619200	70620200	-1.3132995257151832
chr3	70619300	70620300	-1.7584339942842506
chr3	70619400	70620400	-2.499186440869059
chr3	70619500	70620500	-2.4342167276933635
chr3	70619600	70620600	-2.1183961917190275
chr3	70619700	70620700	-2.9376020750619416
chr3	70619800	70620800	-3.5753014504007368
chr3	70619900	70620900	-2.4719567475465354
chr3	70620000	70621000	-1.6548199966873909
chr3	70620100	70621100	-1.7529089259532091
chr3	70620200	70621200	-2.1625015023318133
chr3	70621300	70622300	0.08617992803963248
chr3	70621400	70622400	-0.027188231380200708
chr3	70621500	70622500	0.5198726840471061
chr3	70621600	70622600	-0.4012696293194605
chr3	70621700	70622700	-0.5845501814840884
chr3	70621800	70622800	-0.34054555926403823
chr3	70621900	70622900	-0.7028636515400938
chr3	70622000	70623000	-1.1237276602478161
chr3	70622100	70623100	-1.3764123597702849
chr3	70622200	70623200	-1.2097378237418148
chr3	70622300	70623300	-1.5071641808041478
chr3	70622400	70623400	-1.1680065912841169
chr3	70622500	70623500	-1.8313641835521024
chr3	70622600	70623600	-1.9565601577741856
chr3	70622700	70623700	-2.2649383178035682
chr3	70622800	70623800	-2.3794416556335283
chr3	70622900	70623900	-2.250618852277303
chr3	70623000	70624000	-1.739667992689418
chr3	70623100	70624100	-1.5750391734353124
chr3	70623200	70624200	-1.6388945812269489
chr3	70623300	70624300	-1.4270411588967151
chr3	70623400	70624400	-1.4803418840773401
chr3	70623500	70624500	-1.3424713730718751
chr3	70623600	70624600	-1.2672048878656246
chr3	70623700	70624700	-1.273006980697362
chr3	70623800	70624800	-1.0521108715114025
chr3	70623900	70624900	-1.1897463021594985
chr3	70624000	70625000	-1.7978193717051452
chr3	70624100	70625100	-1.5068496011790395
chr3	70624200	70625200	-0.9114732775772372
chr3	70624300	70625300	-1.84537873558382
chr3	70624400	70625400	-2.523455643538666
chr3	70624500	70625500	-3.0179682670153176
chr3	70624600	70625600	-2.785676364983486
chr3	70624700	70625700	-3.1270915530173147
chr3	70624800	70625800	-3.2684893130817434
chr3	70624900	70625900	-3.097860439490118
chr3	70625000	70626000	-3.123769255297265
chr3	70625100	70626100	-3.9446091049613767
chr3	70625200	70626200	-3.5507089103206653
chr3	70625300	70626300	-3.1484640010477323
chr3	70625400	70626400	-3.1275515255651984
chr3	70625500	70626500	-3.03661659416358
chr3	70625600	70626600	-3.0265504547341004
chr3	70625700	70626700	-2.6143105145940213
chr3	70625800	70626800	-2.684785229701038
chr3	70625900	70626900	-2.7961645593932696
chr3	70626000	70627000	-2.9963431600325086
chr3	70626100	70627100	-2.525945844159294
chr3	70626200	70627200	-2.983110421301533
chr3	70626300	70627300	-3.423101711578719
chr3	70626400	70627400	-2.752599924421032
chr3	70626500	70627500	-1.723566457214633
chr3	70626600	70627600	-1.6737969888521766
chr3	70626700	70627700	-1.6957798492829552
chr3	70626800	70627800	-1.7356364662387544
chr3	70626900	70627900	-1.3963357551692432
chr3	70627000	70628000	-0.5084033056651476
chr3	70627100	70628100	-0.4477846825364946
chr3	70627200	70628200	0.21526419954778267
chr3	70627300	70628300	0.4190268008659924
chr3	70627400	70628400	0.7729310066187822
chr3	70627500	70628500	0.11537552977911315
chr3	70627600	70628600	0.025579621176257904
chr3	70627700	70628700	-0.020694519174315067
chr3	70627800	70628800	-0.6743509163321194
chr3	70627900	70628900	-0.2664160996724759
chr3	70628000	70629000	-1.5322652838502189
chr3	70628100	70629100	-1.0995091183109564
chr3	70628200	70629200	-1.4582310177102693
chr3	70628300	70629300	-1.1445339954786682
chr3	70628400	70629400	-1.4891151784917251
chr3	70628500	70629500	-1.8297016089200275
chr3	70628600	70629600	-2.0494417843681587
chr3	70628700	70629700	-2.647339661188898
chr3	70628800	70629800	-2.377350506227877
chr3	70628900	70629900	-2.7898237871992064
chr3	70629000	70630000	-1.0925342040547552
chr3	70629100	70630100	-1.4629295397060156
chr3	70629200	70630200	-2.076866862537432
chr3	70629300	70630300	-2.091803471489151
chr3	70629400	70630400	-2.3171373874799617
chr3	70629500	70630500	-1.8086991137645883
chr3	70629600	70630600	-2.2118203792948674
chr3	70629700	70630700	-1.9964909158071948
chr3	70629800	70630800	-1.6568419308059887
chr3	70629900	70630900	-1.5242590452193792
chr3	70630000	70631000	-2.3751836760263307
chr3	70630100	70631100	-2.623685330970058
chr3	70630200	70631200	-2.2278114599803804
chr3	70632400	70633400	-0.5181015521271821
chr3	70632500	70633500	-0.4664865424414171
chr3	70632600	70633600	-0.6410330499727613
chr3	70632700	70633700	-0.8760429859315809
chr3	70632800	70633800	-1.2115806322675635
chr3	70632900	70633900	-1.5353685070913097
chr3	70633000	70634000	-1.5835982439957927
chr3	70633100	70634100	-1.6435959889889973
chr3	70633200	70634200	-2.143842168145037
chr3	70633300	70634300	-2.405668706615062
chr3	70633400	70634400	-2.968997075341814
chr3	70633500	70634500	-3.9327151833755916
chr3	70633600	70634600	-3.6251659156490734
chr3	70634100	70635100	-2.145169297855622
chr3	70634200	70635200	-1.2943017148252398
chr3	70634300	70635300	-1.42832125853033
chr3	70634400	70635400	-1.5002789055952968
chr3	70634500	70635500	-1.0492829568106925
chr3	70634600	70635600	-1.2159233540231362
chr3	70634700	70635700	-1.3884926140554203
chr3	70634800	70635800	-2.0836709509806037
chr3	70634900	70635900	-2.1959709258105025
chr3	70635000	70636000	-2.614746812661297
chr3	70635100	70636100	-1.7996045996832593
chr3	70635200	70636200	-1.522066050600321
chr3	70635300	70636300	-1.1498039910797782
chr3	70635400	70636400	-0.4486066050437916
chr3	70635500	70636500	-0.2719258218424652
chr3	70635600	70636600	0.27941037513914
chr3	70635700	70636700	0.06634426845495904
chr3	70635800	70636800	0.4576020690408822
chr3	70635900	70636900	0.6888125776199219
chr3	70636000	70637000	0.8592698431850184
chr3	70636100	70637100	1.5576081884867952
chr3	70636200	70637200	1.1207010993036948
chr3	70636300	70637300	1.099820752410967
chr3	70636400	70637400	0.017321337805726842
chr3	70636500	70637500	-0.04879769676050101
chr3	70636600	70637600	-0.5786536683179876
chr3	70636700	70637700	0.3137895913601965
chr3	70636800	70637800	0.04341350250574876
chr3	70636900	70637900	0.06827027205727981
chr3	70637000	70638000	-0.16372413915760706
chr3	70637100	70638100	-1.5312028394788073
chr3	70637200	70638200	-1.8386489008500155
chr3	70637300	70638300	-1.7510102440292263
chr3	70637400	70638400	-1.599731621673837
chr3	70637500	70638500	-1.88283572133351
chr3	70637600	70638600	-2.39360293081019
chr3	70637700	70638700	-2.864990793709433
chr3	70637800	70638800	-2.974326710695584
chr3	70637900	70638900	-3.2473930283016403
chr3	70638000	70639000	-2.7815106521332535
chr3	70638100	70639100	-2.8708793425654173
chr3	70638200	70639200	-2.3835938448024065
chr3	70638300	70639300	-2.0411016116170537
chr3	70638400	70639400	-1.7139273208932948
chr3	70639500	70640500	0.4778987727467614
chr3	70639600	70640600	0.3633229998317177
chr3	70639700	70640700	0.5943080995148367
chr3	70639800	70640800	1.00817950858949
chr3	70639900	70640900	1.0817650157285963
chr3	70640000	70641000	0.16465867605328402
chr3	70640100	70641100	-0.21893628151725816
chr3	70640200	70641200	0.26318444005132063
chr3	70640300	70641300	-0.2388609274246833
chr3	70640400	70641400	-0.626477951182173
chr3	70640500	70641500	-0.7597256351281343
chr3	70640600	70641600	-0.7453604273796185
chr3	70640700	70641700	-1.0203464990859872
chr3	70640800	70641800	-1.3572782598406736
chr3	70640900	70641900	-1.2162798368761962
chr3	70641000	70642000	-1.5759786675376155
chr3	70641100	70642100	-1.097653673365133
chr3	70641200	70642200	-1.0020543976271468
chr3	70641300	70642300	-1.4232324595038317
chr3	70641400	70642400	-1.360386795049607
chr3	70641500	70642500	-1.3054948815868697
chr3	70641600	70642600	-1.5981101700514242
chr3	70641700	70642700	-1.81190124791276
chr3	70641800	70642800	-2.5784059328142974
chr3	70641900	70642900	-3.3277287933086988
chr3	70642000	70643000	-2.87225653451087
chr3	70642100	70643100	-2.458202971676092
chr3	70642200	70643200	-2.701186896733139
chr3	70642300	70643300	-3.2447751106772427
chr3	70642400	70643400	-3.218811581847827
chr3	70642500	70643500	-3.3204358971770427
chr3	70642600	70643600	-2.745478442389465
chr3	70642700	70643700	-2.4733293443954683
chr3	70642800	70643800	-1.1124916959032265
chr3	70642900	70643900	-0.7540359919903857
chr3	70643000	70644000	-0.8301827097344339
chr3	70643100	70644100	-1.0210119821502002
chr3	70643200	70644200	-0.5889597619650472
chr3	70643300	70644300	-0.1538631066018434
chr3	70643400	70644400	-0.3275376027731361
chr3	70643500	70644500	-0.4702046659746162
chr3	70643600	70644600	-0.5573385881203355
chr3	70643700	70644700	-1.1527057219633798
chr3	70643800	70644800	-2.154555421540718
chr3	70643900	70644900	-2.0715139082805147
chr3	70644000	70645000	-1.8131016371066162
chr3	70644100	70645100	-1.9772188453502881
chr3	70644200	70645200	-1.994886933649089
chr3	70644300	70645300	-0.7249819815229129
chr3	70644400	70645400	-0.9619004347030824
chr3	70644500	70645500	-1.0032152012530418
chr3	70644600	70645600	-1.4081814699799542
chr3	70644700	70645700	-1.277336030486911
chr3	70644800	70645800	-1.1603880350510418
chr3	70644900	70645900	-0.8831099402669687
chr3	70645000	70646000	-0.951129803637665
chr3	70645100	70646100	-0.8870025984573321
chr3	70645200	70646200	-1.4682304607358942
chr3	70645300	70646300	-1.6408821758240808
chr3	70645400	70646400	-1.139596660807783
chr3	70645500	70646500	-0.8821637120534392
chr3	70646900	70647900	0.7949592425419931
chr3	70647000	70648000	0.659717966786929
chr3	70647100	70648100	0.8789116100748694
chr3	70647200	70648200	-0.34296619121310057
chr3	70647300	70648300	-0.8159159369654813
chr3	70647400	70648400	-0.542237957759851
chr3	70647500	70648500	-1.6018185082841492
chr3	70647600	70648600	-1.6660453203049423
chr3	70647700	70648700	-1.4653263033496042
chr3	70647800	70648800	-2.2698364705846816
chr3	70647900	70648900	-2.3443828008607084
chr3	70648000	70649000	-1.9706797517896928
chr3	70648100	70649100	-2.334159532448437
chr3	70648200	70649200	-1.5262084946721308
chr3	70648300	70649300	-1.1782926868106929
chr3	70648400	70649400	-2.202316256601498
chr3	70648500	70649500	-1.9899316000223064
chr3	70648600	70649600	-2.412243964898612
chr3	70648700	70649700	-2.67790259428807
chr3	70648800	70649800	-2.1730091062902512
chr3	70648900	70649900	-1.932160515944728
chr3	70649000	70650000	-2.1708981821733313
chr3	70649100	70650100	-2.5877088553551597
chr3	70649200	70650200	-2.4458078075067924
chr3	70649300	70650300	-2.5407086052121244
chr3	70649400	70650400	-0.9994079520482252
chr3	70649500	70650500	-1.2965172075615463
chr3	70649600	70650600	-1.2813931960636045
chr3	70649700	70650700	-2.5725972694477472
chr3	70649800	70650800	-2.419188049159955
chr3	70649900	70650900	-2.3604069517197606
chr3	70650000	70651000	-2.5722930420647825
chr3	70650100	70651100	-2.139767383084876
chr3	70650200	70651200	-1.5908356750765251
chr3	70650300	70651300	-1.7780446556130218
chr3	70650400	70651400	-3.1680874223007813
chr3	70650500	70651500	-2.9355824655267084
chr3	70650600	70651600	-3.0062135703497814
chr3	70650700	70651700	-1.042891680991622
chr3	70650800	70651800	-0.7433196417479215
chr3	70650900	70651900	-1.2310136156986815
chr3	70651000	70652000	-1.0795057051850483
chr3	70651100	70652100	-0.9899649111300824
chr3	70651200	70652200	-1.4738487864717449
chr3	70651300	70652300	-0.9562825834687132
chr3	70651400	70652400	-0.5147084191841015
chr3	70651500	70652500	-0.6249155605859055
chr3	70651600	70652600	-0.3090751322468377
chr3	70651700	70652700	-0.7672892735507437
chr3	70651800	70652800	-1.1801519593435867
chr3	70651900	70652900	-0.7185327668262212
chr3	70652000	70653000	-1.2803066348009497
chr3	70652100	70653100	-1.097514523351177
chr3	70652200	70653200	-1.6005265439801823
chr3	70652300	70653300	-2.870011575380845
chr3	70652400	70653400	-3.3812801368331344
chr3	70652500	70653500	-2.914934553212281
chr3	70652600	70653600	-2.7742283892190867
chr3	70652700	70653700	-2.6278102770545493
chr3	70652800	70653800	-2.9361203022711964
chr3	70652900	70653900	-3.4782020469695007
chr3	70653000	70654000	-2.86794615641675
chr3	70653100	70654100	-3.5268229261888906
chr3	70653200	70654200	-3.222745562665692
chr3	70653300	70654300	-2.593987665864619
chr3	70653400	70654400	-2.290034788321352
chr3	70653500	70654500	-3.0632063570478905
chr3	70653600	70654600	-3.001660005407324
chr3	70653700	70654700	-3.4183210478529875
chr3	70653800	70654800	-3.5937014798814286
chr3	70653900	70654900	-3.1955422312686195
chr3	70654000	70655000	-3.191193721979413
chr3	70654100	70655100	-2.9264613272216806
chr3	70654200	70655200	-3.0852909915743787
chr3	70654300	70655300	-2.735833040291712
chr3	70654400	70655400	-2.2647461615148243
chr3	70654500	70655500	-1.4624933838759857
chr3	70654600	70655600	-2.2401407346172832
chr3	70654700	70655700	-2.306274801683744
chr3	70654800	70655800	-1.6844269034248995
chr3	70654900	70655900	-1.4482941626336283
chr3	70655000	70656000	-1.5854193144058555
chr3	70655100	70656100	-1.484903235096316
chr3	70655200	70656200	-1.4820127075931582
chr3	70655300	70656300	-1.709963887694548
chr3	70655400	70656400	-2.263922599101128
chr3	70655500	70656500	-2.2088051183704804
chr3	70655600	70656600	-1.121639048619202
chr3	70655700	70656700	-0.5013704329076125
chr3	70655800	70656800	-0.8803968033123963
chr3	70655900	70656900	-0.8973140700862611
chr3	70656000	70657000	-1.044551403955992
chr3	70656100	70657100	-1.142945055380658
chr3	70656200	70657200	-1.0325832955643572
chr3	70656300	70657300	-0.7978923175058619
chr3	70656400	70657400	-1.030799920933231
chr3	70656500	70657500	-1.3958886038233176
chr3	70656600	70657600	-1.8792709483246075
chr3	70656700	70657700	-1.899517923816744
chr3	70656800	70657800	-1.6051907234408105
chr3	70656900	70657900	-1.7354751714597931
chr3	70657000	70658000	-1.6324583449247787
chr3	70657100	70658100	-1.2991428849889353
chr3	70657200	70658200	-1.1428687414261118
chr3	70657300	70658300	-1.6008166334865594
chr3	70657400	70658400	-0.7062140657499868
chr3	70657500	70658500	-0.19352044033709725
chr3	70657600	70658600	0.5976065125955109
chr3	70657700	70658700	0.4169803849805825
chr3	70657800	70658800	0.1688681515981027
chr3	70657900	70658900	0.7838865709389259
chr3	70658000	70659000	0.4396497028034955
chr3	70658100	70659100	0.4978634658070695
chr3	70658200	70659200	0.4577761027630435
chr3	70658300	70659300	0.6926367390150581
chr3	70658400	70659400	1.1783272861168632
chr3	70658500	70659500	0.7525115801566551
chr3	70658600	70659600	0.2887464358471581
chr3	70658700	70659700	-0.004795995275639359
chr3	70658800	70659800	-0.1991434483596304
chr3	70658900	70659900	-0.9301979933308596
chr3	70659000	70660000	-0.30520257137179674
chr3	70659100	70660100	-0.3937717603234721
chr3	70659200	70660200	-0.5487712821847751
chr3	70659300	70660300	-0.9636776943783344
chr3	70659400	70660400	-2.442188150412293
chr3	70659500	70660500	-3.5766658931745448
chr3	70659600	70660600	-4.530378172466341
chr3	70659700	70660700	-5.355737407889515
chr3	70659800	70660800	-4.598022310771711
chr3	70659900	70660900	-5.077448216546953
chr3	70660000	70661000	-5.981534444127054
chr3	70660100	70661100	-6.524809326697036
chr3	70660200	70661200	-6.362576891756445
chr3	70660300	70661300	-6.079577054910084
chr3	70660400	70661400	-6.733519732640157
chr3	70660500	70661500	-5.6531813149858525
chr3	70660600	70661600	-5.229170754324682
chr3	70660700	70661700	-5.6772882464757455
chr3	70660800	70661800	-6.61423999956542
chr3	70660900	70661900	-6.787587335173145
chr3	70661100	70662100	-6.581050485096989
chr3	70662000	70663000	-3.991846345745215
chr3	70662100	70663100	-4.765955484303508
chr3	70662200	70663200	-4.337063161584571
chr3	70662300	70663300	-3.7382909739962495
chr3	70662400	70663400	-3.739076485274882
chr3	70662500	70663500	-4.581769803981354
chr3	70662600	70663600	-4.8674179293181306
chr3	70662700	70663700	-4.752880975457701
chr3	70662800	70663800	-4.622873694131509
chr3	70662900	70663900	-5.026504960074743
chr3	70663000	70664000	-5.092178923927151
chr3	70663100	70664100	-3.8473149123461714
chr3	70663200	70664200	-3.436275825212684
chr3	70663300	70664300	-3.4688449365669585
chr3	70663400	70664400	-3.3312887797788084
chr3	70663500	70664500	-2.8504992895699215
chr3	70663600	70664600	-2.2304622345373533
chr3	70663700	70664700	-1.3060068992064575
chr3	70663800	70664800	-1.7311368030234124
chr3	70663900	70664900	-0.7202449784017916
chr3	70664000	70665000	-0.4285734090115702
chr3	70664100	70665100	-0.12618329402055
chr3	70664200	70665200	-0.5684961572243165
chr3	70664300	70665300	-0.2962379983278932
chr3	70664400	70665400	-0.8450192159522301
chr3	70664500	70665500	-0.8713225527626501
chr3	70664600	70665600	-0.6956408823209747
chr3	70664700	70665700	-0.952069193440638
chr3	70664800	70665800	-0.9616432304444008
chr3	70664900	70665900	-2.2106676135133783
chr3	70665000	70666000	-2.062684787976401
chr3	70665100	70666100	-2.5716011388546125
chr3	70665200	70666200	-2.2310744585377646
chr3	70665300	70666300	-3.243460661551824
chr3	70665400	70666400	-3.3621965991077003
chr3	70665500	70666500	-2.8946691976882946
chr3	70665600	70666600	-2.769111403079908
chr3	70665700	70666700	-3.751234432887426
chr3	70665800	70666800	-3.7937353780459087
chr3	70665900	70666900	-3.8444841720131406
chr3	70666000	70667000	-4.545634241019788
chr3	70666100	70667100	-4.771143393516699
chr3	70666200	70667200	-5.282466782406011
chr3	70666300	70667300	-4.344908465877983
chr3	70666400	70667400	-4.015977875516263
chr3	70666500	70667500	-4.38480714426646
chr3	70666600	70667600	-4.882804862446113
chr3	70666700	70667700	-3.791734756093012
chr3	70666800	70667800	-4.352390280678848
chr3	70666900	70667900	-3.990381191010744
chr3	70667000	70668000	-3.0979513841157
chr3	70667100	70668100	-2.6479013219880785
chr3	70667200	70668200	-3.1382748970209287
chr3	70667300	70668300	-3.3289481676185058
chr3	70667400	70668400	-2.60779396352308
chr3	70667500	70668500	-2.5203911802599737
chr3	70667600	70668600	-2.49399208732639
chr3	70667700	70668700	-3.05058067840188
chr3	70667800	70668800	-2.6361773211545025
chr3	70667900	70668900	-2.98168106741211
chr3	70668000	70669000	-3.8374239865984743
chr3	70668100	70669100	-4.0228091872579546
chr3	70668200	70669200	-2.5305153734757853
chr3	70668300	70669300	-2.6052866058457442
chr3	70668400	70669400	-3.149672883998284
chr3	70668500	70669500	-2.721634589574053
chr3	70668600	70669600	-2.0825880901756237
chr3	70668700	70669700	-2.454110006347531
chr3	70668800	70669800	-2.9652771762916483
chr3	70668900	70669900	-2.289764070526576
chr3	70669000	70670000	-2.157214763849296
chr3	70669100	70670100	-2.4240330562200576
chr3	70669200	70670200	-3.2269328599112033
chr3	70669300	70670300	-2.617044880818004
chr3	70669400	70670400	-2.7661612666372077
chr3	70669500	70670500	-3.1191079726041537
chr3	70669600	70670600	-4.108140843543182
chr3	70669700	70670700	-3.608436440267795
chr3	70669800	70670800	-3.0555182813662034
chr3	70669900	70670900	-3.1658045242092023
chr3	70670000	70671000	-3.055571266937721
chr3	70670100	70671100	-3.2084152213064385
chr3	70670200	70671200	-2.842472901813353
chr3	70670300	70671300	-3.647467226331802
chr3	70670400	70671400	-3.4273168782385404
chr3	70670500	70671500	-3.3837614607025945
chr3	70670600	70671600	-3.0220297666912077
chr3	70670700	70671700	-3.2424262053256494
chr3	70670800	70671800	-2.7539597598192675
chr3	70670900	70671900	-2.720745521996208
chr3	70671000	70672000	-1.677735937311867
chr3	70671100	70672100	-2.2427938413000343
chr3	70671200	70672200	-3.8279483885360217
chr3	70671300	70672300	-3.984284924347033
chr3	70671400	70672400	-3.709928298247112
chr3	70671500	70672500	-4.0842726405844605
chr3	70671600	70672600	-4.247092846846898
chr3	70671700	70672700	-4.471956441170536
chr3	70671800	70672800	-4.509343305981889
chr3	70671900	70672900	-4.851468580715095
chr3	70672000	70673000	-5.61577033803269
chr3	70672100	70673100	-4.94230869310918
chr3	70672200	70673200	-3.744223663503601
chr3	70672300	70673300	-3.6633633073206817
chr3	70672400	70673400	-3.196365741020163
chr3	70672500	70673500	-3.0604591066407263
chr3	70672600	70673600	-3.2604018622091537
chr3	70672700	70673700	-3.3753280524133635
chr3	70672800	70673800	-3.497347254311036
chr3	70672900	70673900	-3.4311333638249217
chr3	70673000	70674000	-3.6595182263808406
chr3	70673100	70674100	-2.821649497278893
chr3	70673200	70674200	-3.65593369695616
chr3	70673300	70674300	-3.584619267746569
chr3	70673400	70674400	-4.806089668287392
chr3	70673500	70674500	-4.4896398612598665
chr3	70673600	70674600	-4.045250313888932
chr3	70673700	70674700	-2.849350310778666
chr3	70673800	70674800	-3.2314093869397293
chr3	70673900	70674900	-2.897826052434088
chr3	70674000	70675000	-2.0346718951893488
chr3	70674100	70675100	-2.7164934170168484
chr3	70674200	70675200	-2.5199841399261564
chr3	70674300	70675300	-2.50206480299508
chr3	70674400	70675400	-2.4516375524801584
chr3	70674500	70675500	-2.437600235489663
chr3	70674600	70675600	-2.6153207646582852
chr3	70674700	70675700	-3.7947358428855487
chr3	70674800	70675800	-4.4059862753845165
chr3	70674900	70675900	-5.322393561554264
chr3	70675000	70676000	-6.478387962365825
chr3	70675100	70676100	-7.048924971010037
chr3	70675200	70676200	-7.141767895611963
chr3	70675300	70676300	-7.1439443648880765
chr3	70675400	70676400	-7.453726093025693
chr3	70675500	70676500	-7.666101510177295
chr3	70675600	70676600	-8.04405991966588
chr3	70675700	70676700	-8.840112202659823
chr3	70675800	70676800	-9.108155693578187
chr3	70675900	70676900	-8.894554700127728
chr3	70676000	70677000	-9.882590667606463
chr3	70676100	70677100	-9.675215946048086
chr3	70676200	70677200	-9.433063343210128
chr3	70676300	70677300	-9.425372187813954
chr3	70676400	70677400	-8.930309177100206
chr3	70676500	70677500	-9.405665034461787
chr3	70676600	70677600	-9.789877589893019
chr3	70676700	70677700	-8.949076323434815
chr3	70676800	70677800	-8.26565418327366
chr3	70676900	70677900	-8.64088899798302
chr3	70677000	70678000	-7.3983345627819626
chr3	70677100	70678100	-7.556708583656166
chr3	70677200	70678200	-7.9142149083909885
chr3	70677300	70678300	-8.009419268409616
chr3	70677400	70678400	-8.304222712966888
chr3	70677500	70678500	-8.586893863636472
chr3	70677600	70678600	-8.205791657451753
chr3	70677700	70678700	-9.29523581674867
chr3	70677800	70678800	-9.884723297009515
chr3	70677900	70678900	-9.678121526836717
chr3	70678000	70679000	-9.864242865824842
chr3	70679400	70680400	-9.846400066357374
chr3	70679700	70680700	-9.808549373309512
chr3	70679800	70680800	-9.751402489990324
chr3	70679900	70680900	-9.20359819260031
chr3	70680000	70681000	-8.15766721481078
chr3	70680100	70681100	-8.115127700492728
chr3	70680200	70681200	-7.773822717444642
chr3	70680300	70681300	-7.3386266200582755
chr3	70680400	70681400	-6.8657730435715365
chr3	70680500	70681500	-7.151959336524213
chr3	70680600	70681600	-6.497790066742978
chr3	70680700	70681700	-6.183908170857822
chr3	70680800	70681800	-5.799504153185244
chr3	70680900	70681900	-6.530487503801037
chr3	70681000	70682000	-6.849090780544362
chr3	70681100	70682100	-6.628761306959452
chr3	70681200	70682200	-6.49337690274792
chr3	70681300	70682300	-7.050961090014549
chr3	70681400	70682400	-7.036989388746559
chr3	70681500	70682500	-6.4345218794360814
chr3	70681600	70682600	-6.511272687024348
chr3	70681700	70682700	-5.674756352319629
chr3	70681800	70682800	-5.5470814888365325
chr3	70681900	70682900	-4.465037619196846
chr3	70682000	70683000	-5.20991512969872
chr3	70682100	70683100	-5.431948151561197
chr3	70682200	70683200	-5.9465736727262435
chr3	70682300	70683300	-6.190757701887143
chr3	70682400	70683400	-5.874275628432675
chr3	70682500	70683500	-6.246244343280482
chr3	70682600	70683600	-6.157701670432264
chr3	70682700	70683700	-6.264188848837391
chr3	70682800	70683800	-6.356579008882787
chr3	70682900	70683900	-5.97666966437273
chr3	70683000	70684000	-5.314449585856618
chr3	70683100	70684100	-5.252290084030697
chr3	70683200	70684200	-4.866691055916579
chr3	70683300	70684300	-4.22185221547936
chr3	70683400	70684400	-4.309703896445181
chr3	70683500	70684500	-4.475491178558522
chr3	70683600	70684600	-4.103939704451514
chr3	70683700	70684700	-4.089338728551766
chr3	70683800	70684800	-3.738821362015195
chr3	70683900	70684900	-4.239767639525933
chr3	70684000	70685000	-4.106156318894123
chr3	70684100	70685100	-4.025001302702738
chr3	70684200	70685200	-3.7007396403731203
chr3	70684300	70685300	-3.9909690594187928
chr3	70684400	70685400	-4.151682650733673
chr3	70684500	70685500	-3.1831715303741186
chr3	70684600	70685600	-3.780278676125538
chr3	70684700	70685700	-3.670172664460417
chr3	70684800	70685800	-3.8283052213797952
chr3	70684900	70685900	-4.101090564024695
chr3	70685000	70686000	-4.103054302893027
chr3	70685100	70686100	-4.617605297564185
chr3	70685200	70686200	-5.164558589387116
chr3	70685300	70686300	-4.7667596143025985
chr3	70685400	70686400	-5.374426071330826
chr3	70685500	70686500	-7.077543904255352
chr3	70685600	70686600	-6.761286661042838
chr3	70685700	70686700	-6.5854748525732765
chr3	70685800	70686800	-6.9343753465934
chr3	70686900	70687900	-6.591719964228751
chr3	70687000	70688000	-7.683696430498645
chr3	70687100	70688100	-8.172800670403872
chr3	70687200	70688200	-8.180265535376737
chr3	70687300	70688300	-8.979795533305296
chr3	70687400	70688400	-9.487291910412843
chr3	70687500	70688500	-8.669827150960018
chr3	70687600	70688600	-7.210066898505487
chr3	70687700	70688700	-6.957944321274579
chr3	70687800	70688800	-7.36625731027624
chr3	70687900	70688900	-7.585013813302408
chr3	70688000	70689000	-6.368423339600416
chr3	70688100	70689100	-5.53761643713546
chr3	70688200	70689200	-5.237221471809738
chr3	70688300	70689300	-4.609402274638389
chr3	70688400	70689400	-3.288531416137225
chr3	70688500	70689500	-3.3744331522324704
chr3	70688600	70689600	-3.90860628341622
chr3	70688700	70689700	-3.2909402219479764
chr3	70688800	70689800	-2.8863074119045926
chr3	70688900	70689900	-3.3162931999029093
chr3	70689000	70690000	-3.5261633808381174
chr3	70689100	70690100	-3.910898168878455
chr3	70689200	70690200	-3.7849338274429902
chr3	70689300	70690300	-3.135129246452547
chr3	70689400	70690400	-3.2236311952086782
chr3	70689500	70690500	-4.0591669114857085
chr3	70689600	70690600	-4.094008824779799
chr3	70689700	70690700	-3.7745131856427365
chr3	70689800	70690800	-3.2673632990368535
chr3	70689900	70690900	-2.7046118427436108
chr3	70690000	70691000	-2.3568295655706115
chr3	70690100	70691100	-1.3993012439011034
chr3	70690200	70691200	-2.302899906373153
chr3	70690300	70691300	-1.991358025143608
chr3	70690400	70691400	-2.4389369497173834
chr3	70690500	70691500	-1.4741000045751973
chr3	70690600	70691600	-0.8665329083011726
chr3	70690700	70691700	-1.439327793600426
chr3	70690800	70691800	-0.9515072430725456
chr3	70690900	70691900	-0.9388729724047477
chr3	70691000	70692000	-1.192257524432021
chr3	70691100	70692100	-2.3425928364223183
chr3	70691200	70692200	-1.957598697466491
chr3	70691300	70692300	-2.799307780588652
chr3	70691400	70692400	-2.9824680360062588
chr3	70691500	70692500	-2.6771532194532566
chr3	70691600	70692600	-2.7298199033596213
chr3	70691700	70692700	-2.3735910186461804
chr3	70691800	70692800	-3.761370448115319
chr3	70691900	70692900	-3.1575101529754
chr3	70692000	70693000	-3.3731895622357415
chr3	70692100	70693100	-2.94697713241844
chr3	70692200	70693200	-2.9142070030962257
chr3	70692300	70693300	-2.514008242127791
chr3	70692400	70693400	-1.8936854293180048
chr3	70692500	70693500	-1.976224948607667
chr3	70692600	70693600	-2.4409273310308848
chr3	70692700	70693700	-2.3542774672721167
chr3	70692800	70693800	-1.7250382039854668
chr3	70692900	70693900	-2.3946994920448046
chr3	70693000	70694000	-2.7401775553826497
chr3	70693100	70694100	-2.7134759043748122
chr3	70693200	70694200	-2.758384174090477
chr3	70693300	70694300	-3.1777490315476205
chr3	70693400	70694400	-3.965309968172588
chr3	70693500	70694500	-4.460049354964191
chr3	70693600	70694600	-4.220832722093717
chr3	70693700	70694700	-4.4160992050198375
chr3	70693800	70694800	-4.534004752030894
chr3	70693900	70694900	-4.446645713262828
chr3	70694000	70695000	-4.019889625559679
chr3	70694100	70695100	-3.409542042818863
chr3	70694200	70695200	-2.707679549637416
chr3	70694300	70695300	-2.117061858314758
chr3	70694400	70695400	-1.4285708590714945
chr3	70694500	70695500	-0.9759212176115156
chr3	70694600	70695600	-0.7708756829417621
chr3	70694700	70695700	-0.2750166097886286
chr3	70694800	70695800	-0.00576672267267727
chr3	70694900	70695900	0.32204696252027026
chr3	70695000	70696000	0.24532960476372567
chr3	70695100	70696100	-0.5789578731747479
chr3	70695200	70696200	-0.8646669141701266
chr3	70695300	70696300	-1.9536997953975763
chr3	70695400	70696400	-2.4707010552147763
chr3	70695500	70696500	-2.6084828864508562
chr3	70695600	70696600	-3.0380046557302327
chr3	70695700	70696700	-3.377578261802969
chr3	70695800	70696800	-2.9466985041415565
chr3	70695900	70696900	-2.6901013488600056
chr3	70696000	70697000	-2.161562341612054
chr3	70696100	70697100	-1.9546926525828487
chr3	70696200	70697200	-1.9829191091376919
chr3	70696300	70697300	-1.487933761679454
chr3	70696400	70697400	-1.715241156100759
chr3	70696500	70697500	-2.0086652876639275
chr3	70696600	70697600	-1.5095887832061778
chr3	70696700	70697700	-1.7585316129955535
chr3	70696800	70697800	-1.8857979112074457
chr3	70696900	70697900	-2.4216573038746523
chr3	70697000	70698000	-2.517360661727218
chr3	70697100	70698100	-2.3954057067395795
chr3	70697200	70698200	-2.4591386723917448
chr3	70697300	70698300	-1.8618551583557807
chr3	70697400	70698400	-0.7526912701002526
chr3	70697500	70698500	-0.24270765107807435
chr3	70697600	70698600	-0.9263593524263084
chr3	70697700	70698700	-0.4103263850717068
chr3	70697800	70698800	-1.0820210121279543
chr3	70697900	70698900	-0.6637016629007517
chr3	70698000	70699000	-0.4001192357243542
chr3	70698100	70699100	-0.14662514497918014
chr3	70698200	70699200	0.07807516098259425
chr3	70698300	70699300	-0.13168742477891665
chr3	70698400	70699400	-0.42749413864742897
chr3	70698500	70699500	-0.17353361472936446
chr3	70698600	70699600	0.6481747944243956
chr3	70698700	70699700	0.4772251440013199
chr3	70698800	70699800	0.8919506774262405
chr3	70698900	70699900	0.16885643189700614
chr3	70699000	70700000	-0.22099541828916014
chr3	70699100	70700100	-0.4791099161236375
chr3	70699200	70700200	-0.9494905161225164
chr3	70699300	70700300	-0.6361388360079975
chr3	70699400	70700400	-1.205703608932842
chr3	70699500	70700500	-1.163550967375956
chr3	70699600	70700600	-1.6592750108684522
chr3	70699700	70700700	-1.5024721513420427
chr3	70699800	70700800	-1.5313189584576137
chr3	70699900	70700900	-0.8755743549066722
chr3	70700000	70701000	-0.5955914846827531
chr3	70700100	70701100	-0.014813261205445356
chr3	70700200	70701200	0.08213662274197442
chr3	70700300	70701300	-0.18236680309655
chr3	70700400	70701400	0.3394267241989706
chr3	70700500	70701500	0.2266033930028236
chr3	70700600	70701600	0.5088783043050658
chr3	70700700	70701700	0.3975921270328833
chr3	70700800	70701800	0.4609083550922313
chr3	70700900	70701900	0.4329852118212725
chr3	70701000	70702000	0.6982129283922429
chr3	70701100	70702100	-0.21843698866774808
chr3	70701200	70702200	0.06907757935277893
chr3	70701300	70702300	0.9263013566215388
chr3	70701400	70702400	0.5474093688502272
chr3	70701500	70702500	0.5627165557927013
chr3	70701600	70702600	0.7027323779275422
chr3	70701700	70702700	0.8554624490033166
chr3	70701800	70702800	0.9664947769819596
chr3	70701900	70702900	1.020539650777438
chr3	70702000	70703000	0.7256290041868975
chr3	70703100	70704100	-0.8086542148327571
chr3	70703200	70704200	-1.1196263989637447
chr3	70703300	70704300	-0.8725058017778423
chr3	70703400	70704400	-1.5213562366175264
chr3	70703500	70704500	-1.528544984985816
chr3	70703600	70704600	-1.4089044288658337
chr3	70703700	70704700	-1.7527599616509888
chr3	70703800	70704800	-2.1122930319913498
chr3	70703900	70704900	-2.4875531757466858
chr3	70704000	70705000	-2.043399239712735
chr3	70704100	70705100	-1.5172489957734765
chr3	70704200	70705200	-1.5669536897992369
chr3	70704300	70705300	-1.6099504235135418
chr3	70704400	70705400	-0.66334813821715
chr3	70704500	70705500	-0.8696587771433117
chr3	70704600	70705600	-1.054619014341477
chr3	70704700	70705700	-1.0499392726547565
chr3	70704800	70705800	-1.3680269527890705
chr3	70704900	70705900	-1.4343199418999797
chr3	70705000	70706000	-1.8136443580854305
chr3	70705100	70706100	-2.2742067618215116
chr3	70705200	70706200	-1.5895548497211955
chr3	70705300	70706300	-1.8960404575221927
chr3	70705400	70706400	-2.67535774631416
chr3	70705500	70706500	-2.5979069814668168
chr3	70705600	70706600	-2.7549843687690037
chr3	70705700	70706700	-2.202627220086264
chr3	70705800	70706800	-1.8379692821380136
chr3	70705900	70706900	-1.6330919055157282
chr3	70706000	70707000	-1.5720527974403842
chr3	70706100	70707100	-1.7762977037669647
chr3	70706200	70707200	-2.067028377910788
chr3	70706300	70707300	-1.856755951016441
chr3	70706400	70707400	-1.4332849538762378
chr3	70706500	70707500	-1.2555573251425145
chr3	70706600	70707600	-1.0826597590079572
chr3	70706700	70707700	-1.1799012397345336
chr3	70706800	70707800	-0.9198878127130116
chr3	70706900	70707900	-0.9929986724299816
chr3	70707000	70708000	0.018919945714543553
chr3	70707100	70708100	0.5913665362360584
chr3	70707200	70708200	1.074159827487802
chr3	70707300	70708300	1.05785245678193
chr3	70707400	70708400	0.6573458854969537
chr3	70707500	70708500	1.0665252697089629
chr3	70707600	70708600	0.7668266309943133
chr3	70707700	70708700	0.4536290218373447
chr3	70707800	70708800	-0.11104670190050206
chr3	70707900	70708900	0.07593640744135235
chr3	70708000	70709000	-1.1457230334300745
chr3	70708100	70709100	-1.5784150409575897
chr3	70708200	70709200	-2.0820278307037667
chr3	70708300	70709300	-1.871049813492785
chr3	70708400	70709400	-1.637334562819414
chr3	70708500	70709500	-1.963869628671846
chr3	70708600	70709600	-1.5098848162149827
chr3	70708700	70709700	-1.5817995879775084
chr3	70708800	70709800	-1.610545767282234
chr3	70708900	70709900	-1.5696722564639891
chr3	70709000	70710000	-0.9372636735743273
chr3	70709100	70710100	-1.0203372862111597
chr3	70710200	70711200	-1.6427811598249304
chr3	70710300	70711300	-1.5676194884621255
chr3	70710400	70711400	-1.6885712787005558
chr3	70710500	70711500	-2.0957501224625004
chr3	70710600	70711600	-2.134372163756502
chr3	70710700	70711700	-2.6930552788779805
chr3	70711800	70712800	-4.377610640130957
chr3	70711900	70712900	-4.229075020280493
chr3	70712000	70713000	-4.889687569210899
chr3	70712100	70713100	-4.654809075357041
chr3	70712200	70713200	-4.105955160251969
chr3	70712300	70713300	-3.9376188348772745
chr3	70712400	70713400	-3.533659106372182
chr3	70712500	70713500	-2.9249094768812256
chr3	70712600	70713600	-2.145545066711932
chr3	70712700	70713700	-1.6990851484898772
chr3	70712800	70713800	-1.4256404983222069
chr3	70712900	70713900	-1.765518621100657
chr3	70713000	70714000	-0.7355892882525582
chr3	70713100	70714100	-1.1385567734015103
chr3	70713200	70714200	-1.4352806231477055
chr3	70713300	70714300	-0.7961879037904543
chr3	70713400	70714400	-0.047838271679505065
chr3	70713500	70714500	-0.1440406337889085
chr3	70713600	70714600	-0.4625690253311946
chr3	70713700	70714700	-1.7265659661802282
chr3	70713800	70714800	-1.483354003530802
chr3	70713900	70714900	-1.0077962282244242
chr3	70714000	70715000	-0.7475179441377707
chr3	70714100	70715100	-0.3227110102007573
chr3	70714200	70715200	-0.6725437516895624
chr3	70714300	70715300	-1.5208357163959585
chr3	70714400	70715400	-2.2305375523177107
chr3	70714500	70715500	-2.4474220603318115
chr3	70714600	70715600	-1.9585183803966169
chr3	70714700	70715700	-0.6084515451049657
chr3	70714800	70715800	-0.98325857277357
chr3	70714900	70715900	-1.7389794400506042
chr3	70715000	70716000	-2.10802934241471
chr3	70715100	70716100	-2.0265895205409787
chr3	70715200	70716200	-1.7319244987417657
chr3	70715300	70716300	-1.7337624321869567
chr3	70715400	70716400	-1.9139969421887968
chr3	70715500	70716500	-2.2197717595372137
chr3	70715600	70716600	-2.366442673502717
chr3	70715700	70716700	-3.0306892282970725
chr3	70715800	70716800	-2.4798010234838577
chr3	70715900	70716900	-1.8289598368982567
chr3	70716000	70717000	-2.1216244350441515
chr3	70716100	70717100	-1.8150475114779496
chr3	70716200	70717200	-1.7912661985136995
chr3	70716300	70717300	-1.5885377926811282
chr3	70716400	70717400	-1.8098212741196784
chr3	70716500	70717500	-1.3283430491239725
chr3	70716600	70717600	-1.5523459012140843
chr3	70716700	70717700	-1.581385422058584
chr3	70716800	70717800	-1.8242081254149216
chr3	70716900	70717900	-1.6532494628068362
chr3	70717000	70718000	-1.3419715849141607
chr3	70717100	70718100	-1.256773149093354
chr3	70717200	70718200	-0.9964197350222972
chr3	70717300	70718300	-1.0478955649638075
chr3	70717400	70718400	-0.6741177620408639
chr3	70717500	70718500	-0.8331241803534274
chr3	70717600	70718600	-0.3569727712381438
chr3	70717700	70718700	-0.045606002419172655
chr3	70717800	70718800	0.132943029347397
chr3	70717900	70718900	-0.3647375618989647
chr3	70718000	70719000	-1.0509445389206222
chr3	70718100	70719100	-1.489778423961606
chr3	70718200	70719200	-1.4913472048327008
chr3	70718300	70719300	-1.90228947089604
chr3	70718400	70719400	-2.844553602591505
chr3	70718500	70719500	-2.7300948885935097
chr3	70718600	70719600	-3.0019912935646635
chr3	70718700	70719700	-3.109337940407761
chr3	70718800	70719800	-3.407347195379756
chr3	70718900	70719900	-3.2432344895563987
chr3	70719000	70720000	-2.2751383361579487
chr3	70719100	70720100	-2.3713919244736354
chr3	70719200	70720200	-2.659687915828265
chr3	70719300	70720300	-2.44416593752172
chr3	70719400	70720400	-1.0390350731662676
chr3	70719500	70720500	-0.8517130590013225
chr3	70719600	70720600	-1.3621974959140302
chr3	70719700	70720700	-1.0004610908711715
chr3	70719800	70720800	-0.8104677000571102
chr3	70719900	70720900	-0.3876924424293445
chr3	70720000	70721000	-0.7522711968130485
chr3	70720100	70721100	-0.8921525100884488
chr3	70720200	70721200	-1.0773011525381329
chr3	70720300	70721300	-0.8794375093890782
chr3	70720400	70721400	-1.9378705300623809
chr3	70720500	70721500	-2.2155537487614234
chr3	70720600	70721600	-1.5735436308125563
chr3	70720700	70721700	-2.5559061784850883
chr3	70720800	70721800	-3.373066019618772
chr3	70720900	70721900	-4.119403432115272
chr3	70721000	70722000	-4.2170646801759055
chr3	70721100	70722100	-4.222267801206827
chr3	70721200	70722200	-4.7572200349180465
chr3	70721300	70722300	-5.2517383502545165
chr3	70721400	70722400	-4.664259959987222
chr3	70721500	70722500	-4.426521620473643
chr3	70721600	70722600	-5.058427381734772
chr3	70721700	70722700	-4.3085301218093806
chr3	70721800	70722800	-3.5982412771553065
chr3	70721900	70722900	-3.3771685352417298
chr3	70722000	70723000	-3.3248908257412775
chr3	70722100	70723100	-2.966017447228272
chr3	70722200	70723200	-1.5805465661643927
chr3	70723200	70724200	-1.541280466855348
chr3	70723300	70724300	-2.504224195346424
chr3	70723400	70724400	-2.3480895292143296
chr3	70723500	70724500	-2.007206712012312
chr3	70723600	70724600	-2.1469365320949305
chr3	70723700	70724700	-1.7195796018601577
chr3	70723800	70724800	-2.3424234193894558
chr3	70723900	70724900	-2.398572401868123
chr3	70724000	70725000	-2.376796842352393
chr3	70724100	70725100	-2.4328329543320995
chr3	70724200	70725200	-1.6983813981866651
chr3	70724300	70725300	-1.490123649735195
chr3	70724400	70725400	-1.9364906175874552
chr3	70724500	70725500	-2.4058743016286237
chr3	70724600	70725600	-2.10010417576904
chr3	70724700	70725700	-2.113145497640144
chr3	70724800	70725800	-1.7424056592444794
chr3	70724900	70725900	-1.1843675973891843
chr3	70725000	70726000	-1.1442671005754497
chr3	70725100	70726100	-0.8840135685881544
chr3	70725200	70726200	-1.4806714934423428
chr3	70725300	70726300	-0.6886665754368005
chr3	70725400	70726400	0.11981311588470855
chr3	70725500	70726500	0.13975622553837172
chr3	70725600	70726600	0.022140261912527808
chr3	70725700	70726700	0.2522028768597464
chr3	70725800	70726800	0.709888626226142
chr3	70725900	70726900	0.6978936854514481
chr3	70726000	70727000	0.25394917106731435
chr3	70726100	70727100	0.12879009392848004
chr3	70726200	70727200	0.4898305648791623
chr3	70726300	70727300	-0.6390230365143331
chr3	70726400	70727400	-1.1729495694202443
chr3	70726500	70727500	-1.3348544582816355
chr3	70726600	70727600	-1.178512280816733
chr3	70726700	70727700	-0.9650278516909784
chr3	70726800	70727800	-1.518051771349237
chr3	70726900	70727900	-1.450145420500171
chr3	70727000	70728000	-1.5767554827745733
chr3	70727100	70728100	-1.0697294872590375
chr3	70727200	70728200	-2.2612733296234526
chr3	70727300	70728300	-0.9122684948186408
chr3	70727400	70728400	-0.5832527387345683
chr3	70727500	70728500	-0.415616779905541
chr3	70727600	70728600	-0.5115932846836585
chr3	70727700	70728700	-0.8959309595605404
chr3	70727800	70728800	-0.6282053799211038
chr3	70727900	70728900	-0.7740534761332744
chr3	70728000	70729000	-0.15915208462473218
chr3	70728100	70729100	-0.5397757934171575
chr3	70728200	70729200	0.2211488683957608
chr3	70728300	70729300	-0.3937451492540696
chr3	70728400	70729400	-0.5753767564694416
chr3	70728500	70729500	-0.7058770496606984
chr3	70728600	70729600	-0.8215657411117795
chr3	70728700	70729700	-0.2260951114025132
chr3	70728800	70729800	-0.13499197559779846
chr3	70728900	70729900	-0.3933882214273035
chr3	70729000	70730000	-0.8042378662585833
chr3	70729100	70730100	-1.1586163043939928
chr3	70729200	70730200	-0.8686266055042238
chr3	70729300	70730300	-0.8500348632307646
chr3	70729400	70730400	-1.3012062381916991
chr3	70729500	70730500	-1.2575342171834225
chr3	70730600	70731600	-2.191661734409968
chr3	70730700	70731700	-2.1047084072339377
chr3	70730800	70731800	-2.984453550865847
chr3	70730900	70731900	-2.9412820928674472
chr3	70731000	70732000	-3.8054617885857387
chr3	70731100	70732100	-3.867951109773712
chr3	70731200	70732200	-3.2295566629198413
chr3	70731300	70732300	-3.1495755341104084
chr3	70731400	70732400	-3.5062451764568148
chr3	70731500	70732500	-3.620953865940498
chr3	70731600	70732600	-2.9390117323989524
chr3	70731700	70732700	-2.6871485429909514
chr3	70731800	70732800	-2.415238879383002
chr3	70731900	70732900	-2.238542811369744
chr3	70732000	70733000	-1.4023674992490867
chr3	70732100	70733100	-0.4685976412898062
chr3	70732200	70733200	-0.2511536896337445
chr3	70732300	70733300	-0.39855491930169495
chr3	70732400	70733400	-0.5311069459531477
chr3	70732500	70733500	0.30347024831201463
chr3	70732600	70733600	0.3692741957679064
chr3	70732700	70733700	-0.019677318383691588
chr3	70732800	70733800	0.4965983386772863
chr3	70732900	70733900	0.6266283206588351
chr3	70733000	70734000	0.7606248712432069
chr3	70733100	70734100	0.28187875842206395
chr3	70733200	70734200	-0.1817623199940557
chr3	70733300	70734300	0.5276151748131986
chr3	70733400	70734400	1.2619135388265639
chr3	70733500	70734500	0.448525651123178
chr3	70733600	70734600	-0.09168887214569353
chr3	70733700	70734700	0.059047305657943576
chr3	70733800	70734800	-0.0608204579994383
chr3	70733900	70734900	-0.5151591342439185
chr3	70734000	70735000	-0.6312489267750154
chr3	70734100	70735100	-1.4248008346160241
chr3	70734200	70735200	-1.4979853038167603
chr3	70734300	70735300	-2.033806926240542
chr3	70734400	70735400	-2.507724297502286
chr3	70734500	70735500	-2.5344925466556623
chr3	70734600	70735600	-2.160426163763826
chr3	70734700	70735700	-2.696573172823287
chr3	70734800	70735800	-2.5032698420630006
chr3	70734900	70735900	-1.8736453857535391
chr3	70735000	70736000	-2.1925824587801652
chr3	70735100	70736100	-1.7127514162017006
chr3	70735200	70736200	-1.2828926861407919
chr3	70735300	70736300	-1.5041201665862811
chr3	70735400	70736400	-0.9365345019370224
chr3	70735500	70736500	-0.6924460903093269
chr3	70735600	70736600	-0.945887812204268
chr3	70735700	70736700	-0.17281929288482464
chr3	70735800	70736800	0.13979983347390704
chr3	70735900	70736900	-0.20237946251351324
chr3	70736000	70737000	-0.2273552648657342
chr3	70736100	70737100	0.09722689153150467
chr3	70736200	70737200	-0.5664930011124277
chr3	70736300	70737300	-0.6062830404909707
chr3	70736400	70737400	-1.5426456541665117
chr3	70736500	70737500	-1.048642979459389
chr3	70736600	70737600	-0.7171700770826104
chr3	70736700	70737700	-1.2487867611523191
chr3	70736800	70737800	-2.1494740579960543
chr3	70736900	70737900	-1.9121467649415207
chr3	70737000	70738000	-1.5589647777654672
chr3	70737100	70738100	-1.6344358930322096
chr3	70737200	70738200	-0.9721031003610736
chr3	70737300	70738300	-0.7596014019880595
chr3	70737400	70738400	-0.5743150896219826
chr3	70737500	70738500	-0.9620043491425264
chr3	70737600	70738600	-1.0825859638268047
chr3	70737700	70738700	-0.7925825013977672
chr3	70737800	70738800	-0.4753344057130487
chr3	70737900	70738900	-0.6815665678229257
chr3	70738000	70739000	-0.5997494335939814
chr3	70738100	70739100	-0.6127017153880486
chr3	70738200	70739200	-1.7074566125066648
chr3	70738300	70739300	-1.9713298150123044
chr3	70738400	70739400	-1.3680398484432064
chr3	70738500	70739500	-1.119634487559637
chr3	70738600	70739600	-1.3868119263507717
chr3	70738700	70739700	-1.4531040024272397
chr3	70738800	70739800	-1.5893390067219142
chr3	70738900	70739900	-1.9561945989520209
chr3	70739000	70740000	-2.260851550041275
chr3	70739100	70740100	-2.1128482935938933
chr3	70739200	70740200	-1.2609527490643682
chr3	70739300	70740300	-1.622244820604992
chr3	70739400	70740400	-1.4065272240874362
chr3	70739500	70740500	-1.5101862447414445
chr3	70739600	70740600	-1.313713504470632
chr3	70739700	70740700	-1.6613374025198302
chr3	70739800	70740800	-1.3133505824478875
chr3	70739900	70740900	-0.9614866940385725
chr3	70740000	70741000	-1.0100434075793088
chr3	70740100	70741100	-1.3500340845746877
chr3	70740200	70741200	-1.3301185213464646
chr3	70740300	70741300	-0.6495941253595545
chr3	70740400	70741400	-1.0984698856849078
chr3	70740500	70741500	-0.9794932703672821
chr3	70741500	70742500	-2.037822267479798
chr3	70741600	70742600	-2.5106943595678555
chr3	70741700	70742700	-2.6687899082370627
chr3	70741800	70742800	-3.305628340205654
chr3	70741900	70742900	-2.6943756453264527
chr3	70742000	70743000	-2.6809199183235704
chr3	70742100	70743100	-2.4266023818372164
chr3	70742200	70743200	-2.2881749699764784
chr3	70742300	70743300	-2.1285331748982026
chr3	70742400	70743400	-2.4757639245988634
chr3	70742500	70743500	-1.932655830516781
chr3	70742600	70743600	-1.6587073180263057
chr3	70742700	70743700	-1.4152345633695178
chr3	70742800	70743800	-1.0991717874512168
chr3	70742900	70743900	-1.6404777116479758
chr3	70743000	70744000	-1.6936334349142355
chr3	70743100	70744100	-1.6755161651679429
chr3	70743200	70744200	-1.7818139581061068
chr3	70743300	70744300	-1.7527653119256783
chr3	70743400	70744400	-1.563174506426732
chr3	70743500	70744500	-2.1268472843398385
chr3	70743600	70744600	-2.338238369121266
chr3	70743700	70744700	-2.548986223851983
chr3	70743800	70744800	-2.796862124637863
chr3	70743900	70744900	-2.5709524022828174
chr3	70744000	70745000	-2.400565066742231
chr3	70744100	70745100	-1.9122413037392656
chr3	70744200	70745200	-1.7218413798819918
chr3	70744300	70745300	-1.2979810689363585
chr3	70744400	70745400	-1.1768265369727249
chr3	70744500	70745500	-1.1171759786228423
chr3	70744600	70745600	-1.1443342753305297
chr3	70744700	70745700	-1.619408289830929
chr3	70744800	70745800	-1.035484372005845
chr3	70744900	70745900	-1.5735335352707591
chr3	70745000	70746000	-1.415080991373103
chr3	70745100	70746100	-1.3866166608109054
chr3	70745200	70746200	-1.588690354497302
chr3	70745300	70746300	-1.596192544724414
chr3	70745400	70746400	-2.571966145633751
chr3	70745500	70746500	-2.4955080581052065
chr3	70745600	70746600	-2.7298469277476287
chr3	70745700	70746700	-2.277550150028324
chr3	70745800	70746800	-2.3790903619543924
chr3	70745900	70746900	-2.4609263385511624
chr3	70746000	70747000	-2.6100235993809746
chr3	70746100	70747100	-2.5780157900348493
chr3	70746200	70747200	-2.3791219373922488
chr3	70746300	70747300	-2.416629610181308
chr3	70746400	70747400	-1.7654854376772884
chr3	70746500	70747500	-1.486368821466922
chr3	70746600	70747600	-1.841257409787158
chr3	70746700	70747700	-1.7082477017901787
chr3	70746800	70747800	-1.9403874247077304
chr3	70746900	70747900	-1.3579195934149888
chr3	70747000	70748000	-2.0300926976695877
chr3	70747100	70748100	-2.242847777745385
chr3	70747200	70748200	-2.5627659528506386
chr3	70747300	70748300	-3.3415528430551737
chr3	70747400	70748400	-3.719938299341381
chr3	70747500	70748500	-3.3508476300238548
chr3	70747600	70748600	-2.9189290705226227
chr3	70747700	70748700	-2.863962395225634
chr3	70747800	70748800	-3.03412721260978
chr3	70747900	70748900	-3.4336415833141136
chr3	70748000	70749000	-2.809819103164849
chr3	70748100	70749100	-2.980348909943739
chr3	70748200	70749200	-2.515284515625118
chr3	70748300	70749300	-2.190078453345581
chr3	70748400	70749400	-1.0722368491194187
chr3	70748500	70749500	-1.6418345521473272
chr3	70748600	70749600	-1.4234035990276015
chr3	70748700	70749700	-1.589496488732054
chr3	70748800	70749800	-0.9724878486849344
chr3	70748900	70749900	-0.3679543577322991
chr3	70749000	70750000	-0.7127063024937135
chr3	70749100	70750100	-1.4529766709797238
chr3	70749200	70750200	-1.5733231544660198
chr3	70749300	70750300	-1.2406999341757916
chr3	70749400	70750400	-1.1694494682128511
chr3	70749500	70750500	-1.5749444709598182
chr3	70749600	70750600	-1.6722153840783809
chr3	70749700	70750700	-1.9660016184255205
chr3	70749800	70750800	-2.054365288883488
chr3	70749900	70750900	-2.7781467870223397
chr3	70750000	70751000	-2.7232272650253075
chr3	70750100	70751100	-1.7469549189855655
chr3	70750200	70751200	-1.4029448698436775
chr3	70750300	70751300	-1.5315530634532537
chr3	70750400	70751400	-1.7197862670934072
chr3	70750500	70751500	-2.1269007923255403
chr3	70750600	70751600	-2.023126208291949
chr3	70750700	70751700	-1.6598918582572084
chr3	70750800	70751800	-2.43472832703073
chr3	70750900	70751900	-1.745632765210009
chr3	70751000	70752000	-1.2366482887768642
chr3	70751100	70752100	-1.5064272955389542
chr3	70751200	70752200	-1.6817093351047918
chr3	70751300	70752300	-1.7244517310140182
chr3	70751400	70752400	-1.813275961874353
chr3	70751500	70752500	-0.8771323846613633
chr3	70751600	70752600	-0.7482872463618668
chr3	70751700	70752700	-0.6978821748450121
chr3	70751800	70752800	-0.22847020698179485
chr3	70751900	70752900	-0.8016800292476614
chr3	70752000	70753000	-0.8734315472045202
chr3	70752100	70753100	-0.9982955802961008
chr3	70752200	70753200	-1.1692593506873687
chr3	70752300	70753300	-1.3618460965579566
chr3	70752400	70753400	-1.3146017148465858
chr3	70752500	70753500	-1.2155079903077055
chr3	70753600	70754600	-0.9353048693841112
chr3	70753700	70754700	-0.791743985348236
chr3	70753800	70754800	-0.18705926677538376
chr3	70753900	70754900	-0.5531476037806439
chr3	70754000	70755000	0.6227337727743848
chr3	70754100	70755100	-0.1182078499788608
chr3	70754200	70755200	-0.6386079040732529
chr3	70754300	70755300	-0.9435798550201302
chr3	70754400	70755400	-1.6051157408726469
chr3	70754500	70755500	-2.3744401992815027
chr3	70754600	70755600	-2.296732255614716
chr3	70754700	70755700	-2.404849965883773
chr3	70754800	70755800	-2.2091017217442337
chr3	70754900	70755900	-2.010081057260971
chr3	70755000	70756000	-1.7151039621637172
chr3	70755100	70756100	-2.1489952655477444
chr3	70755200	70756200	-2.317907835521344
chr3	70755300	70756300	-1.7731237817253729
chr3	70755400	70756400	-1.2439966961954707
chr3	70755500	70756500	-0.6075197599927485
chr3	70756600	70757600	1.0250739061850451
chr3	70756700	70757700	0.7652444662902027
chr3	70756800	70757800	-0.2283881333750015
chr3	70756900	70757900	-0.42764800631224775
chr3	70757000	70758000	-0.27549155193878827
chr3	70757100	70758100	-1.3083365503688922
chr3	70757200	70758200	-1.2336379770435677
chr3	70757300	70758300	-1.2871885022282104
chr3	70757400	70758400	-0.7387203665731009
chr3	70757500	70758500	-1.2970746381505776
chr3	70757600	70758600	-2.0407515031263044
chr3	70758600	70759600	-0.32684875881980663
chr3	70758700	70759700	-0.7999996131911672
chr3	70758800	70759800	-0.7701838918193716
chr3	70758900	70759900	-1.1464556952159295
chr3	70759000	70760000	-1.6064885346775575
chr3	70759100	70760100	-1.2152594604689941
chr3	70759200	70760200	-1.0538206571898487
chr3	70759300	70760300	-0.6390145805094275
chr3	70759400	70760400	-0.4528050260917584
chr3	70759500	70760500	-0.7607259151336565
chr3	70759600	70760600	-0.9514916880580326
chr3	70759700	70760700	-0.8931851574977367
chr3	70759800	70760800	-0.6144965141412261
chr3	70759900	70760900	0.14099273022991604
chr3	70760000	70761000	1.0777108252860947
chr3	70760100	70761100	1.0138393953907625
chr3	70760200	70761200	1.1101543207528513
chr3	70760300	70761300	-0.10933698843124563
chr3	70760400	70761400	-0.6010925776520025
chr3	70760500	70761500	0.1493207609350085
chr3	70760600	70761600	0.7666235549368752
chr3	70760700	70761700	1.1269226912629338
chr3	70760800	70761800	0.5751124604934461
chr3	70760900	70761900	0.2959737604668547
chr3	70761000	70762000	-0.7523890226044097
chr3	70761100	70762100	-0.6339779347113833
chr3	70761200	70762200	-0.7059259773114804
chr3	70761300	70762300	0.02950527698799258
chr3	70761400	70762400	-0.3756840180839081
chr3	70761500	70762500	-0.5346441165289642
chr3	70761600	70762600	-0.9187308144074352
chr3	70761700	70762700	-0.8728954420213358
chr3	70761800	70762800	-0.6887006309695969
chr3	70761900	70762900	-1.0136706577915289
chr3	70762000	70763000	-0.759380899832877
chr3	70762100	70763100	-0.5000164181155603
chr3	70762200	70763200	-0.47905954917168797
chr3	70762300	70763300	-0.3911582106049385
chr3	70762400	70763400	0.4913598393855119
chr3	70762500	70763500	0.2892238156802844
chr3	70762600	70763600	0.5217375644882707
chr3	70762700	70763700	0.41661593236735023
chr3	70762800	70763800	0.4532433109902623
chr3	70762900	70763900	0.918447777802535
chr3	70763000	70764000	1.2382023476533603
chr3	70763100	70764100	0.306049665297205
chr3	70763200	70764200	0.3452919709012187
chr3	70763300	70764300	-0.3297615859918652
chr3	70763400	70764400	-0.35789553176548594
chr3	70763500	70764500	-0.4501014400003358
chr3	70763600	70764600	-0.3578978218042658
chr3	70763700	70764700	-0.4625323101218274
chr3	70763800	70764800	-0.1260356873221556
chr3	70763900	70764900	-0.4716526565097542
chr3	70764000	70765000	-0.660277064665247
chr3	70764100	70765100	0.15547807635031147
chr3	70764200	70765200	-0.08314263621238162
chr3	70764300	70765300	0.6611892684327644
chr3	70764400	70765400	0.6145895426669895
chr3	70764500	70765500	0.4467317992710128
chr3	70764600	70765600	0.3379172247606311
chr3	70764700	70765700	0.464786184890994
chr3	70764800	70765800	0.4733939596863971
chr3	70764900	70765900	0.2890090412259632
chr3	70765000	70766000	0.09864346069028535
chr3	70765100	70766100	0.12704931340114564
chr3	70765200	70766200	0.1924572352245988
chr3	70765300	70766300	-0.051902058801341404
chr3	70765400	70766400	-0.4520081706984306
chr3	70765500	70766500	0.21883711446575133
chr3	70765600	70766600	-0.007891634628553029
chr3	70765700	70766700	0.1006168244568745
chr3	70765800	70766800	-0.2279237112952165
chr3	70765900	70766900	-0.2331543245859478
chr3	70766000	70767000	-0.020746320209513638
chr3	70766100	70767100	-0.3881875859255416
chr3	70766200	70767200	-0.2927165892316254
chr3	70766300	70767300	-0.6579791642400923
chr3	70766400	70767400	-0.4603161701859205
chr3	70766500	70767500	-1.1486468156180711
chr3	70766600	70767600	-0.8177229825929282
chr3	70766700	70767700	-1.3470669992588655
chr3	70766800	70767800	-0.3829084563321908
chr3	70766900	70767900	-0.13117789225506224
chr3	70767000	70768000	-0.30651010918391347
chr3	70767100	70768100	-0.12524130164668426
chr3	70767200	70768200	0.19512894567587968
chr3	70767300	70768300	0.6771476237478069
chr3	70767400	70768400	0.5384367598680673
chr3	70767500	70768500	0.2876144583215113
chr3	70767600	70768600	-0.0185798117191028
chr3	70767700	70768700	0.2742823012563229
chr3	70767800	70768800	-0.2816166282295964
chr3	70767900	70768900	-0.6064519722594413
chr3	70768000	70769000	-0.48327250748386363
chr3	70768100	70769100	-1.0876664717220508
chr3	70768200	70769200	-1.4514885815472474
chr3	70768300	70769300	-2.2003418107823864
chr3	70768400	70769400	-2.4574240519010018
chr3	70769800	70770800	-0.9885380151065792
chr3	70769900	70770900	-0.9123110597066321
chr3	70770000	70771000	-0.8060004040145172
chr3	70770100	70771100	0.10253664469499826
chr3	70770200	70771200	0.5889561829745542
chr3	70770300	70771300	0.5134117944332193
chr3	70770400	70771400	1.084995650858316
chr3	70770500	70771500	1.5988326845028538
chr3	70770600	70771600	1.300824005865838
chr3	70770700	70771700	0.8243123576130482
chr3	70770800	70771800	0.915377304029963
chr3	70770900	70771900	0.0808979920900407
chr3	70771000	70772000	0.12589533650978318
chr3	70771100	70772100	-0.6453186088602662
chr3	70771200	70772200	-0.8304285776568054
chr3	70771300	70772300	-1.5584055783398136
chr3	70771400	70772400	-1.770139396645093
chr3	70771500	70772500	-2.22799582982991
chr3	70771600	70772600	-2.3591292448108705
chr3	70771700	70772700	-2.0096054796149123
chr3	70771800	70772800	-2.235184144212103
chr3	70771900	70772900	-2.408775098691266
chr3	70772000	70773000	-3.241002952515823
chr3	70772100	70773100	-3.0955574435903834
chr3	70772200	70773200	-3.5662889119617054
chr3	70772300	70773300	-2.9782970802654827
chr3	70772400	70773400	-3.196346132324056
chr3	70772500	70773500	-2.725366490431867
chr3	70772600	70773600	-2.6551321946099966
chr3	70772700	70773700	-2.826852103443165
chr3	70772800	70773800	-2.270084446966662
chr3	70772900	70773900	-2.149170799124504
chr3	70773000	70774000	-1.1347986111105703
chr3	70773100	70774100	-1.1080211484841445
chr3	70773200	70774200	-0.7146832272083432
chr3	70773300	70774300	-0.8518310127446853
chr3	70773400	70774400	-0.25570835900185485
chr3	70773500	70774500	-1.1152768057125368
chr3	70773600	70774600	-0.5065273254469063
chr3	70773700	70774700	-1.1397622583224032
chr3	70773800	70774800	-1.8384554292153883
chr3	70773900	70774900	-1.4088855014199917
chr3	70774000	70775000	-0.8843569486819635
chr3	70774100	70775100	-0.7617732963077761
chr3	70774200	70775200	-0.3700582581479907
chr3	70774300	70775300	-0.7543847977278729
chr3	70774400	70775400	-0.796608592959729
chr3	70774500	70775500	-0.08094421461849269
chr3	70774600	70775600	-0.12999147090164992
chr3	70774700	70775700	0.30332651537265465
chr3	70774800	70775800	0.9910570435864772
chr3	70774900	70775900	1.0795899611057758
chr3	70775000	70776000	0.16252868441365295
chr3	70775100	70776100	0.304855572253152
chr3	70775200	70776200	-0.18707208982829884
chr3	70775300	70776300	-0.06619579512240026
chr3	70775400	70776400	-0.3858258049756409
chr3	70775500	70776500	-0.9881737036192464
chr3	70775600	70776600	-1.4358848060454912
chr3	70775700	70776700	-1.7966693253028578
chr3	70775800	70776800	-2.891832441053071
chr3	70775900	70776900	-2.8843757618730312
chr3	70776000	70777000	-2.59912215122382
chr3	70776100	70777100	-2.8655924866843474
chr3	70776200	70777200	-3.1233020213224036
chr3	70776300	70777300	-2.954055704523455
chr3	70776400	70777400	-2.6650555921881134
chr3	70776500	70777500	-1.966085739724924
chr3	70776600	70777600	-1.7231668419922228
chr3	70776700	70777700	-1.1964393163944056
chr3	70776800	70777800	-0.6877419798773194
chr3	70776900	70777900	-1.0850334780015032
chr3	70777000	70778000	-1.702288464132081
chr3	70777100	70778100	-1.6996497017176853
chr3	70777200	70778200	-1.5152886064043238
chr3	70777300	70778300	-2.399877349872941
chr3	70777400	70778400	-2.9210174193761302
chr3	70777500	70778500	-3.6163036476950734
chr3	70777600	70778600	-4.063853077229482
chr3	70777700	70778700	-4.449901099208987
chr3	70777800	70778800	-4.7996456321107495
chr3	70777900	70778900	-4.238211717329919
chr3	70778000	70779000	-4.354798755603613
chr3	70778100	70779100	-4.7617551733454055
chr3	70778200	70779200	-4.479238705608572
chr3	70778300	70779300	-4.016861912757978
chr3	70778400	70779400	-3.7566384158125934
chr3	70778500	70779500	-2.7527151031570605
chr3	70778600	70779600	-2.1208872509348797
chr3	70778700	70779700	-2.0493355187701074
chr3	70778800	70779800	-1.6741477719993902
chr3	70778900	70779900	-1.606164677788101
chr3	70779000	70780000	-0.9595219518816891
chr3	70779100	70780100	-0.3545488624827977
chr3	70779200	70780200	-0.12438928892646108
chr3	70779300	70780300	-0.4750383450925297
chr3	70779400	70780400	0.4222913319007599
chr3	70779500	70780500	0.13448514829776048
chr3	70779600	70780600	-0.22468700071930825
chr3	70779700	70780700	-0.8840330744890138
chr3	70779800	70780800	-0.4877190875003774
chr3	70779900	70780900	-0.5858380170737316
chr3	70780000	70781000	-0.7007007998589626
chr3	70780100	70781100	-1.628010394362706
chr3	70780200	70781200	-1.858774559562268
chr3	70780300	70781300	-1.1259722658699218
chr3	70780400	70781400	-1.4890119867114833
chr3	70780500	70781500	-1.866127382444444
chr3	70780600	70781600	-2.0718718206413005
chr3	70780700	70781700	-1.1153961341948702
chr3	70780800	70781800	-1.296726616369051
chr3	70780900	70781900	-1.4827011775646664
chr3	70781000	70782000	-1.4584178387465119
chr3	70781100	70782100	-0.5496272091474275
chr3	70781200	70782200	-1.1188687847432894
chr3	70781300	70782300	-2.4896008664252647
chr3	70781400	70782400	-3.426249411829424
chr3	70781500	70782500	-3.263674170690841
chr3	70781600	70782600	-2.6874106914189784
chr3	70781700	70782700	-2.7451182353919266
chr3	70781800	70782800	-2.8767064556974438
chr3	70781900	70782900	-2.922047558242824
chr3	70782000	70783000	-2.84897912949831
chr3	70782100	70783100	-2.8316051200732577
chr3	70782200	70783200	-2.315442885063287
chr3	70782300	70783300	-1.0761647653115836
chr3	70783100	70784100	-3.1323902410661675
chr3	70783200	70784200	-3.114672167629255
chr3	70783300	70784300	-3.2631122704338247
chr3	70783400	70784400	-3.2217632831741883
chr3	70783500	70784500	-2.4125635132011767
chr3	70783600	70784600	-1.7450249457832752
chr3	70783700	70784700	-1.4036221884681812
chr3	70783800	70784800	-1.2127298796764674
chr3	70783900	70784900	-1.5630391731709778
chr3	70784000	70785000	-1.242173241741325
chr3	70784100	70785100	-0.9560725713304258
chr3	70784200	70785200	-1.1379622908751266
chr3	70784300	70785300	-0.7327840979476555
chr3	70784400	70785400	-0.5862892845966248
chr3	70784500	70785500	-1.62366143979401
chr3	70784600	70785600	-2.057412674889958
chr3	70784700	70785700	-3.0028169486896785
chr3	70784800	70785800	-3.0655102365369333
chr3	70784900	70785900	-2.295561384200448
chr3	70785000	70786000	-2.3650660438690907
chr3	70785100	70786100	-2.0343074872642037
chr3	70785200	70786200	-1.1014987981841249
chr3	70785300	70786300	-0.7803857647714907
chr3	70785400	70786400	-1.346538122076968
chr3	70785500	70786500	-0.4398518684808223
chr3	70785600	70786600	-0.4867191615350882
chr3	70785700	70786700	0.3899383232454304
chr3	70785800	70786800	0.5776425918045135
chr3	70785900	70786900	0.9747210645717888
chr3	70786000	70787000	1.5633007893983866
chr3	70786100	70787100	1.2122690692852838
chr3	70786200	70787200	0.4983089129001313
chr3	70786300	70787300	-0.8023936601974957
chr3	70786400	70787400	-0.2337714729395059
chr3	70786500	70787500	-1.9305412816160958
chr3	70786600	70787600	-2.4608588388755956
chr3	70786700	70787700	-3.5669449838140856
chr3	70786800	70787800	-3.9336825646883526
chr3	70786900	70787900	-3.899471921145754
chr3	70787000	70788000	-4.35925108278455
chr3	70787100	70788100	-4.542696140879691
chr3	70787200	70788200	-4.304694968139672
chr3	70787300	70788300	-3.9707778025120137
chr3	70787400	70788400	-4.417500047357035
chr3	70787500	70788500	-3.24148509758656
chr3	70787600	70788600	-3.6265144352207153
chr3	70787700	70788700	-3.4436028754754133
chr3	70787800	70788800	-2.965493794933885
chr3	70787900	70788900	-3.868680157629965
chr3	70788000	70789000	-3.7587934985513933
chr3	70788100	70789100	-2.6211034891934237
chr3	70788200	70789200	-2.5906703254008314
chr3	70788300	70789300	-2.3597237820537047
chr3	70788400	70789400	-2.629929557431564
chr3	70788500	70789500	-2.9526758821976213
chr3	70788600	70789600	-2.1938078523821543
chr3	70788700	70789700	-2.346739335362505
chr3	70788800	70789800	-2.7527094046750595
chr3	70788900	70789900	-2.507951213256117
chr3	70789000	70790000	-3.4864768795130225
chr3	70789100	70790100	-4.508295423274868
chr3	70789200	70790200	-4.9175908498833385
chr3	70789300	70790300	-4.931092398823749
chr3	70789400	70790400	-4.153526961074939
chr3	70789500	70790500	-4.428144687062822
chr3	70789600	70790600	-4.3579073694280686
chr3	70789700	70790700	-3.6799333229141467
chr3	70789800	70790800	-3.780068839519741
chr3	70789900	70790900	-3.495641860276074
chr3	70790000	70791000	-2.772828978327657
chr3	70790100	70791100	-2.2847086098754086
chr3	70790200	70791200	-2.355816538235961
chr3	70790300	70791300	-2.5139325958657954
chr3	70790400	70791400	-2.7477794016208765
chr3	70790500	70791500	-2.2765094851252416
chr3	70791500	70792500	-5.452500072381418
chr3	70791600	70792600	-6.108842852242702
chr3	70791700	70792700	-7.531119112166692
chr3	70791800	70792800	-8.213085495860987
chr3	70791900	70792900	-8.526388575951268
chr3	70792000	70793000	-8.50929067502513
chr3	70792100	70793100	-8.472906091488499
chr3	70792200	70793200	-9.150310987020104
chr3	70792300	70793300	-8.479074386506586
chr3	70792400	70793400	-8.868741149180618
chr3	70792500	70793500	-7.9587781075303745
chr3	70792600	70793600	-7.882267604401642
chr3	70792700	70793700	-7.842250573655423
chr3	70792800	70793800	-8.05936422792261
chr3	70792900	70793900	-8.905185391582426
chr3	70793000	70794000	-9.396176509351085
chr3	70793100	70794100	-9.017632270877016
chr3	70793200	70794200	-8.277584812345323
chr3	70793300	70794300	-9.586706367891832
chr3	70793400	70794400	-9.953342868254094
chr3	70793500	70794500	-9.774570289171663
chr3	70793700	70794700	-9.353454416048164
chr3	70793800	70794800	-8.545679954415805
chr3	70793900	70794900	-7.340947056447506
chr3	70794000	70795000	-7.109666230750645
chr3	70794100	70795100	-8.072724582998294
chr3	70794200	70795200	-7.916804013932695
chr3	70794300	70795300	-7.5867033776916175
chr3	70794400	70795400	-8.103346296265032
chr3	70794500	70795500	-8.482556501809766
chr3	70794600	70795600	-9.14543930168359
chr3	70794700	70795700	-8.330620096781487
chr3	70794800	70795800	-8.710349290929331
chr3	70794900	70795900	-8.562694975380973
chr3	70795000	70796000	-9.211438242583483
chr3	70795100	70796100	-8.712697520393883
chr3	70795200	70796200	-8.285173667485065
chr3	70795300	70796300	-7.635440337335335
chr3	70795400	70796400	-5.821099773785898
chr3	70795500	70796500	-5.560633771361184
chr3	70795600	70796600	-4.465379554610647
chr3	70795700	70796700	-4.7036982637580405
chr3	70795800	70796800	-4.537764952329583
chr3	70795900	70796900	-5.255944735665317
chr3	70796000	70797000	-4.6652434970437415
chr3	70796100	70797100	-5.224981795239477
chr3	70796200	70797200	-5.0373916821176214
chr3	70796300	70797300	-5.201207178209909
chr3	70796400	70797400	-4.930903033775136
chr3	70796500	70797500	-5.309143546759726
chr3	70796600	70797600	-5.104498872540416
chr3	70796700	70797700	-5.633809875958183
chr3	70796800	70797800	-5.257167922600485
chr3	70796900	70797900	-4.826794759403287
chr3	70797000	70798000	-4.920930213876269
chr3	70797100	70798100	-4.503902423153472
chr3	70797200	70798200	-4.915085626215671
chr3	70797300	70798300	-4.653529186276551
chr3	70797400	70798400	-5.037985555837613
chr3	70797500	70798500	-4.630583360351
chr3	70797600	70798600	-5.524673884000415
chr3	70797700	70798700	-5.310698218570887
chr3	70797800	70798800	-5.816020487912788
chr3	70797900	70798900	-5.95874418720202
chr3	70798000	70799000	-6.060311773644901
chr3	70798100	70799100	-5.975113935941822
chr3	70798200	70799200	-6.104054610909543
chr3	70798300	70799300	-5.956534421925412
chr3	70798400	70799400	-6.640859822732002
chr3	70798500	70799500	-6.630842524333747
chr3	70798600	70799600	-5.647453639113572
chr3	70798700	70799700	-5.5647679555097405
chr3	70798800	70799800	-5.67622603736868
chr3	70798900	70799900	-5.2539473596091435
chr3	70799000	70800000	-5.1971373316525975
chr3	70799100	70800100	-5.078613228074124
chr3	70799200	70800200	-5.587783680100776
chr3	70799300	70800300	-5.570116682808468
chr3	70799400	70800400	-4.402812730245551
chr3	70799500	70800500	-3.8565714323943485
chr3	70799600	70800600	-3.3739258522130817
chr3	70799700	70800700	-3.1403459411930466
chr3	70799800	70800800	-2.701219232562477
chr3	70800900	70801900	-0.7325143499432418
chr3	70801000	70802000	-0.5344745676885203
chr3	70801100	70802100	-0.4665522422401482
chr3	70801200	70802200	-0.7946327208619095
chr3	70801300	70802300	-1.6066351997616903
chr3	70801400	70802400	-1.877133537097203
chr3	70801500	70802500	-1.973761687157344
chr3	70801600	70802600	-1.924174853304377
chr3	70801700	70802700	-2.7768207180507205
chr3	70801800	70802800	-2.3215360917033654
chr3	70801900	70802900	-2.042556529648227
chr3	70802000	70803000	-2.141176474702428
chr3	70802100	70803100	-2.058224389073807
chr3	70802200	70803200	-1.7676087906025175
chr3	70802300	70803300	-1.0112469365058638
chr3	70802400	70803400	-0.27937994434237484
chr3	70802500	70803500	0.05632271189930978
chr3	70802600	70803600	0.23855599118431065
chr3	70802700	70803700	0.9783083445069022
chr3	70802800	70803800	0.2851241637501164
chr3	70802900	70803900	0.5782317634468709
chr3	70803000	70804000	0.6741000188722709
chr3	70803100	70804100	0.5065362127287028
chr3	70803200	70804200	0.6318728283802763
chr3	70803300	70804300	0.6169319322872521
chr3	70803400	70804400	0.2243044487037323
chr3	70803500	70804500	-0.11706470559655167
chr3	70803600	70804600	-0.2290536076888891
chr3	70803700	70804700	-0.2550907603052904
chr3	70803800	70804800	0.3473385039630297
chr3	70803900	70804900	0.17067372509608258
chr3	70804000	70805000	0.5220436009325194
chr3	70804100	70805100	0.8412567505242137
chr3	70804200	70805200	0.4274301623071557
chr3	70804300	70805300	0.5481068121996696
chr3	70804400	70805400	0.29376729737101337
chr3	70804500	70805500	0.6375254055503984
chr3	70804600	70805600	0.4293891309920023
chr3	70804700	70805700	-0.00117240370740625
chr3	70804800	70805800	-1.059246778218631
chr3	70804900	70805900	-0.8974895947152859
chr3	70805000	70806000	-1.3943656047133421
chr3	70805100	70806100	-0.9424492286616964
chr3	70805200	70806200	-0.4593510620652713
chr3	70805300	70806300	-0.3498836049558938
chr3	70805400	70806400	0.13138622250532767
chr3	70805500	70806500	0.23858630723282784
chr3	70805600	70806600	-0.14266501288187936
chr3	70805700	70806700	-0.05321166316072578
chr3	70805800	70806800	0.8593122995435344
chr3	70805900	70806900	1.1196523753495795
chr3	70806000	70807000	1.1734553061540596
chr3	70806100	70807100	0.4597259215183134
chr3	70806200	70807200	0.2027508650853047
chr3	70806300	70807300	0.0473001025404168
chr3	70808600	70809600	-0.5189239136827545
chr3	70808700	70809700	0.16473659585461742
chr3	70808800	70809800	0.6013065043291205
chr3	70808900	70809900	0.4003585820092671
chr3	70809000	70810000	-0.1779016116813931
chr3	70809100	70810100	0.11047185554399376
chr3	70809200	70810200	0.1837027015917328
chr3	70809300	70810300	0.1743932490965577
chr3	70809400	70810400	-0.36732686740726334
chr3	70809500	70810500	-0.464051075617404
chr3	70809600	70810600	-1.0159908096643062
chr3	70809700	70810700	-1.3438381356923612
chr3	70809800	70810800	-1.6314231971444737
chr3	70809900	70810900	-2.055680295440974
chr3	70810000	70811000	-1.4149166405118774
chr3	70810100	70811100	-1.318045331814847
chr3	70810200	70811200	-1.5230357546497857
chr3	70810300	70811300	-2.2595491516016093
chr3	70810400	70811400	-2.2532080435653503
chr3	70810500	70811500	-2.4867624433758992
chr3	70810600	70811600	-1.6381174598114896
chr3	70810700	70811700	-1.5402179059428995
chr3	70810800	70811800	-1.6220543844782476
chr3	70810900	70811900	-1.1838681907030442
chr3	70811000	70812000	-1.2969661942653568
chr3	70811100	70812100	-1.3678662074027026
chr3	70811200	70812200	-1.080702395682085
chr3	70811300	70812300	-0.2846459478661759
chr3	70811400	70812400	-0.3724061703749212
chr3	70811500	70812500	0.5606733547475121
chr3	70811600	70812600	0.7267101389896826
chr3	70811700	70812700	-0.06040213216876029
chr3	70811800	70812800	-0.02044783422917836
chr3	70811900	70812900	0.2008243705607933
chr3	70812000	70813000	0.18213472841167327
chr3	70812100	70813100	0.6566437310470987
chr3	70812200	70813200	0.1584585622134554
chr3	70812300	70813300	-0.464499759926505
chr3	70812400	70813400	-0.3978839426263129
chr3	70812500	70813500	-1.2720825712968962
chr3	70812600	70813600	-1.6611773903504534
chr3	70812700	70813700	-0.8302470895510466
chr3	70812800	70813800	-0.476139493768356
chr3	70812900	70813900	-1.3792326790949443
chr3	70813000	70814000	-1.5069782767724407
chr3	70813100	70814100	-2.041665567004954
chr3	70813200	70814200	-1.345347886515312
chr3	70813300	70814300	-1.5843848475168785
chr3	70813400	70814400	-1.6985099497284393
chr3	70813500	70814500	-1.182198432776326
chr3	70813600	70814600	-1.2196226065029867
chr3	70813700	70814700	-0.9204392083631616
chr3	70813800	70814800	-1.1700257720265763
chr3	70813900	70814900	-0.2658435986081128
chr3	70814000	70815000	-0.19298438989959407
chr3	70814100	70815100	-0.39705491973249657
chr3	70814200	70815200	-0.03239403642205713
chr3	70814300	70815300	0.5881863617941706
chr3	70814400	70815400	0.8323264284004842
chr3	70814500	70815500	0.8427203077098291
chr3	70814600	70815600	1.1120988679094932
chr3	70814700	70815700	0.5313872862470986
chr3	70814800	70815800	0.6679957196346685
chr3	70814900	70815900	-0.05008384089972921
chr3	70815000	70816000	0.17469121357627926
chr3	70815100	70816100	0.8827014474584578
chr3	70815200	70816200	0.2735672251971397
chr3	70815300	70816300	0.17840529376236205
chr3	70815400	70816400	0.19132957094310998
chr3	70815500	70816500	0.6960291898806745
chr3	70815600	70816600	0.7945112895054532
chr3	70815700	70816700	0.990074520912826
chr3	70815800	70816800	1.0467365298181064
chr3	70815900	70816900	0.7711200013753646
chr3	70816000	70817000	0.1486315446151665
chr3	70816100	70817100	0.21838476470160528
chr3	70816200	70817200	0.38673576386009184
chr3	70816300	70817300	0.2878961553700635
chr3	70816400	70817400	0.022911150218685745
chr3	70816500	70817500	-0.3777728727331637
chr3	70817500	70818500	0.5359960465309619
chr3	70817600	70818600	1.267067128351039
chr3	70817700	70818700	1.1127636132545604
chr3	70817800	70818800	0.9797170031229891
chr3	70817900	70818900	1.051069094595004
chr3	70818000	70819000	1.2171624682165605
chr3	70818100	70819100	0.24403958241431306
chr3	70818200	70819200	0.06111616815039572
chr3	70818300	70819300	-0.3583310440306857
chr3	70818400	70819400	-0.7957710493294821
chr3	70818500	70819500	-0.6345543178913838
chr3	70818600	70819600	-1.0901769348263493
chr3	70818700	70819700	-0.8089409752988654
chr3	70818800	70819800	-0.11648003380900762
chr3	70818900	70819900	-0.276943147523694
chr3	70819000	70820000	-0.3297601056084464
chr3	70819100	70820100	0.4785614718490273
chr3	70819200	70820200	0.7304201074444397
chr3	70819300	70820300	1.3387489493889941
chr3	70820400	70821400	0.2490927019966841
chr3	70820500	70821500	0.16059708049815144
chr3	70820600	70821600	0.03411548766973374
chr3	70820700	70821700	0.013490779212454413
chr3	70820800	70821800	-0.5067183127648721
chr3	70820900	70821900	-0.8797969152964857
chr3	70821000	70822000	-0.7432328155857751
chr3	70821100	70822100	-0.780653105430497
chr3	70821200	70822200	-1.0552605383059859
chr3	70821300	70822300	-1.0689694741029219
chr3	70821400	70822400	-1.2933162358639894
chr3	70821500	70822500	-1.1591552959893947
chr3	70821600	70822600	-1.067640181768684
chr3	70821700	70822700	-1.0009503556131916
chr3	70821800	70822800	0.14000090282870833
chr3	70821900	70822900	0.7520296083998109
chr3	70822000	70823000	0.8517920118450402
chr3	70822100	70823100	0.4018189207719177
chr3	70822200	70823200	0.5731030288396803
chr3	70822300	70823300	0.555764447323382
chr3	70822400	70823400	0.19790618485244388
chr3	70822500	70823500	0.5244701806684243
chr3	70822600	70823600	1.0100665381727751
chr3	70822700	70823700	1.2640354104721407
chr3	70822800	70823800	0.6779074837331757
chr3	70822900	70823900	0.03988648978790765
chr3	70823000	70824000	0.16567547031499488
chr3	70823100	70824100	0.2465012393805667
chr3	70823200	70824200	-0.03523415683418643
chr3	70823300	70824300	-0.11779692032123387
chr3	70823400	70824400	0.2934291444784704
chr3	70823500	70824500	0.259020385567896
chr3	70824600	70825600	0.4612129805472706
chr3	70824700	70825700	0.8918595408347594
chr3	70824800	70825800	0.8622913249409285
chr3	70824900	70825900	-0.6037180054453227
chr3	70825000	70826000	-1.0172876621745293
chr3	70825100	70826100	-0.32109878691283
chr3	70825200	70826200	-0.7870129242278898
chr3	70825300	70826300	-0.9020260512310704
chr3	70825400	70826400	-0.4046058462682892
chr3	70825500	70826500	-0.6717397852410651
chr3	70825600	70826600	-1.1176882967578168
chr3	70825700	70826700	-1.5181292577273036
chr3	70825800	70826800	-1.7009924218557488
chr3	70825900	70826900	-1.1679024100152524
chr3	70826000	70827000	-0.7051729549245227
chr3	70826100	70827100	-0.6483092275598031
chr3	70826200	70827200	-0.522911732336751
chr3	70826300	70827300	-0.7174760356061004
chr3	70826400	70827400	-0.6288504018993718
chr3	70826500	70827500	0.009870196213996357
chr3	70826600	70827600	0.5949431466202328
chr3	70826700	70827700	1.1568335688649451
chr3	70826800	70827800	1.5113325609198125
chr3	70826900	70827900	1.7430158318596751
chr3	70827000	70828000	1.2294003821294626
chr3	70827100	70828100	0.8188812960520176
chr3	70827200	70828200	1.4390929398180268
chr3	70827300	70828300	1.4242418094112883
chr3	70827400	70828400	1.8291936847367327
chr3	70827500	70828500	1.268139000466228
chr3	70827600	70828600	0.7610615048400823
chr3	70827700	70828700	0.04170777769880833
chr3	70827800	70828800	-0.17149250163951438
chr3	70827900	70828900	-0.014164342458813931
chr3	70828000	70829000	0.36018607873391073
chr3	70828100	70829100	0.7261617740535706
chr3	70828200	70829200	0.12357855788551472
chr3	70828300	70829300	0.21703403399993207
chr3	70828400	70829400	-0.601550103886709
chr3	70828500	70829500	-0.5570771801859481
chr3	70828600	70829600	0.3153479419748437
chr3	70828700	70829700	1.1256696794330352
chr3	70828800	70829800	1.1173049861463922
chr3	70828900	70829900	1.2803610730389052
chr3	70829000	70830000	1.2303478054610375
chr3	70829100	70830100	1.2949158485027548
chr3	70829200	70830200	1.7985159124497136
chr3	70829300	70830300	1.325251418988135
chr3	70829400	70830400	1.6517037816189544
chr3	70829500	70830500	1.6514759741656029
chr3	70829600	70830600	0.699942115890528
chr3	70829700	70830700	0.7096815342922834
chr3	70829800	70830800	0.8853847277129648
chr3	70829900	70830900	0.6864053941827032
chr3	70830000	70831000	0.47983599176323
chr3	70830100	70831100	-0.12663828944298786
chr3	70830200	70831200	-0.3370519085062346
chr3	70830300	70831300	0.17651712879990447
chr3	70830400	70831400	-0.4169063174690164
chr3	70830500	70831500	-0.8489848547452882
chr3	70830600	70831600	-0.3779423753705622
chr3	70830700	70831700	-0.8155731228485247
chr3	70830800	70831800	-0.7550370726865648
chr3	70831900	70832900	-2.184325561596987
chr3	70832000	70833000	-2.3158340313600627
chr3	70832100	70833100	-2.3756444131961083
chr3	70832200	70833200	-1.676162756525417
chr3	70832300	70833300	-1.190933999187218
chr3	70832400	70833400	-1.6107150017798917
chr3	70832500	70833500	-0.991172961155006
chr3	70832600	70833600	-0.834761510340903
chr3	70832700	70833700	-0.7308208976659691
chr3	70832800	70833800	-0.4198967691041158
chr3	70832900	70833900	-0.2909280047612953
chr3	70834000	70835000	-0.155984009264958
chr3	70834100	70835100	-0.14757169657687444
chr3	70834200	70835200	-0.8754386765626097
chr3	70834300	70835300	-0.6463203175044088
chr3	70834400	70835400	-0.8958474403108629
chr3	70834500	70835500	-0.542326324709182
chr3	70834600	70835600	-0.4722543137030472
chr3	70834700	70835700	-1.3204429643567457
chr3	70834800	70835800	-1.2215499723717171
chr3	70834900	70835900	-1.2167654885071697
chr3	70835000	70836000	-0.9960637319864788
chr3	70835100	70836100	-1.0262713483337609
chr3	70835200	70836200	-1.2279540521703465
chr3	70835300	70836300	-1.2662175960232671
chr3	70835400	70836400	-2.046254309212149
chr3	70835500	70836500	-2.461685121906681
chr3	70835600	70836600	-2.783202356293786
chr3	70835700	70836700	-2.5445932199071977
chr3	70835800	70836800	-3.0409671732674783
chr3	70835900	70836900	-2.940073000784301
chr3	70836000	70837000	-3.197469805669915
chr3	70836100	70837100	-3.1654626808592035
chr3	70836200	70837200	-3.2155933728900834
chr3	70836300	70837300	-3.149408392628569
chr3	70836400	70837400	-2.8839730243789563
chr3	70836500	70837500	-2.9052084581712996
chr3	70836600	70837600	-1.9284742361562304
chr3	70836700	70837700	-1.653745693910674
chr3	70836800	70837800	-1.6230333795432417
chr3	70836900	70837900	-1.9148429757926748
chr3	70837000	70838000	-2.3380518904016134
chr3	70837100	70838100	-2.709588892285579
chr3	70837200	70838200	-2.7464245527275373
chr3	70837300	70838300	-2.107085174106975
chr3	70837400	70838400	-1.1202403070976856
chr3	70837500	70838500	-1.0599193073261262
chr3	70837600	70838600	-1.940524427332948
chr3	70837700	70838700	-2.196373473950816
chr3	70837800	70838800	-1.6452581558999353
chr3	70837900	70838900	-1.159673286869428
chr3	70838000	70839000	-0.3587897682829532
chr3	70838100	70839100	-0.11182638466741296
chr3	70838200	70839200	0.3479469164828596
chr3	70838300	70839300	0.14271629948194034
chr3	70838400	70839400	-0.3236645075469479
chr3	70838500	70839500	0.06541824013231673
chr3	70838600	70839600	0.5639549711802162
chr3	70838700	70839700	0.1868503942500513
chr3	70838800	70839800	-0.4853620842607117
chr3	70838900	70839900	-0.5604922594804534
chr3	70839000	70840000	-1.2556346540689465
chr3	70839100	70840100	-1.3438538337665875
chr3	70839200	70840200	-1.7460004243254852
chr3	70839300	70840300	-1.9270225218698585
chr3	70839400	70840400	-1.800854578253318
chr3	70839500	70840500	-1.827307238453199
chr3	70839600	70840600	-2.1468185858752946
chr3	70839700	70840700	-1.6642083145190056
chr3	70839800	70840800	-1.24234960967048
chr3	70839900	70840900	-1.0053420927475931
chr3	70840000	70841000	-0.8930354188389998
chr3	70840100	70841100	-1.494609641319099
chr3	70840200	70841200	-1.0015871425545422
chr3	70840300	70841300	-0.9671844983123176
chr3	70840400	70841400	-1.1959222144628632
chr3	70840500	70841500	-0.9717382876776892
chr3	70841600	70842600	3.28847017893997
chr3	70841700	70842700	3.092524788997371
chr3	70841800	70842800	2.5462620702925767
chr3	70841900	70842900	1.5933218476236417
chr3	70842000	70843000	1.7341936456803062
chr3	70842100	70843100	1.3145651014799522
chr3	70842200	70843200	1.5937745852693517
chr3	70842300	70843300	1.72468399234467
chr3	70842400	70843400	1.1398120847560065
chr3	70842500	70843500	0.9571715150561488
chr3	70842600	70843600	1.145076562096044
chr3	70842700	70843700	1.5228642255526454
chr3	70842800	70843800	1.4700492896655102
chr3	70842900	70843900	1.9945745079499169
chr3	70843000	70844000	1.5871002232458746
chr3	70843100	70844100	1.5390786143346031
chr3	70843200	70844200	1.0394605822528484
chr3	70843300	70844300	0.4771581758525442
chr3	70843400	70844400	0.14731096567167906
chr3	70843500	70844500	-0.1109983946512726
chr3	70843600	70844600	-0.09788980712850393
chr3	70843700	70844700	-0.6330076668313555
chr3	70843800	70844800	-0.5044185164604381
chr3	70843900	70844900	-0.6035693011865307
chr3	70844000	70845000	-0.8710242180709791
chr3	70844100	70845100	-2.006474659428043
chr3	70844200	70845200	-2.3011811059846017
chr3	70844300	70845300	-2.738956545751209
chr3	70844400	70845400	-2.538005817784861
chr3	70844500	70845500	-3.4149969029812057
chr3	70844600	70845600	-3.270132529665509
chr3	70844700	70845700	-2.9304946062137036
chr3	70844800	70845800	-2.3300093796055132
chr3	70844900	70845900	-1.9013009281105373
chr3	70845000	70846000	-1.747536466841696
chr3	70845100	70846100	-0.8130232679291582
chr3	70845200	70846200	-0.5434120206669031
chr3	70845300	70846300	-0.6623817427564598
chr3	70845400	70846400	-0.4721076981952517
chr3	70845500	70846500	0.457170831096424
chr3	70845600	70846600	0.1323861844410603
chr3	70845700	70846700	0.10141913168479212
chr3	70845800	70846800	-0.733380288196512
chr3	70845900	70846900	-1.8291278623440264
chr3	70846000	70847000	-1.6173131325520818
chr3	70846100	70847100	-1.6395208953303733
chr3	70846200	70847200	-1.9067045844635249
chr3	70846300	70847300	-1.4354809154680603
chr3	70846400	70847400	-1.2707925918810787
chr3	70846500	70847500	-1.3768398380784954
chr3	70846600	70847600	-1.3042061631351871
chr3	70846700	70847700	-1.7906013991603644
chr3	70846800	70847800	-1.1165894507989085
chr3	70846900	70847900	-0.14450075129510526
chr3	70847000	70848000	0.08257610636207356
chr3	70847100	70848100	-0.07283920562962774
chr3	70847300	70848300	-0.18682258231888546
chr3	70847400	70848400	-0.9471904577537901
chr3	70847500	70848500	-1.246388940430146
chr3	70847600	70848600	-0.9756538287505924
chr3	70847700	70848700	-1.3232471456403931
chr3	70847800	70848800	-1.832532007579013
chr3	70847900	70848900	-2.286055854996646
chr3	70848000	70849000	-2.540994509110763
chr3	70848100	70849100	-2.016585518998556
chr3	70848200	70849200	-2.232308606586436
chr3	70848300	70849300	-1.76428987059779
chr3	70848400	70849400	-1.2301685977162489
chr3	70848500	70849500	-0.8758051494935379
chr3	70848600	70849600	-1.2601789236359309
chr3	70848700	70849700	-0.3971850250890194
chr3	70848800	70849800	-0.2250013387382711
chr3	70848900	70849900	-0.2020509819312054
chr3	70849000	70850000	-0.24555271838103115
chr3	70849100	70850100	-0.6073084588726462
chr3	70849200	70850200	-1.0522505683615522
chr3	70849300	70850300	-0.2626308596222232
chr3	70849400	70850400	-0.1668296520504141
chr3	70849500	70850500	-0.22271591673619906
chr3	70849600	70850600	-0.6019189833012445
chr3	70849700	70850700	-0.946952986617938
chr3	70849800	70850800	-0.9022167693976711
chr3	70849900	70850900	-0.07792550138706937
chr3	70850000	70851000	-0.001845001399041212
chr3	70850100	70851100	-0.3679650608690629
chr3	70850200	70851200	-0.030108166576540463
chr3	70850300	70851300	-0.4228519256166273
chr3	70850400	70851400	-0.5039716128183146
chr3	70850500	70851500	-0.3439006628401297
chr3	70850600	70851600	-0.5346802913977176
chr3	70850700	70851700	0.08825874730845619
chr3	70850800	70851800	-0.04839495329105135
chr3	70850900	70851900	-0.6873219683119259
chr3	70851000	70852000	-0.9227576359363988
chr3	70851100	70852100	0.3592691127792714
chr3	70851200	70852200	0.7936118556727579
chr3	70851300	70852300	1.7878963939199806
chr3	70851400	70852400	2.3426737669257167
chr3	70851500	70852500	2.0319151304747782
chr3	70851600	70852600	2.661901109529194
chr3	70851700	70852700	2.02542217158591
chr3	70851800	70852800	2.5736578899831666
chr3	70851900	70852900	2.8538391946199484
chr3	70852000	70853000	2.422510906500592
chr3	70852100	70853100	1.3070593239679869
chr3	70852200	70853200	0.8224358031678226
chr3	70852300	70853300	0.2072692220684468
chr3	70852400	70853400	-0.0886158717197718
chr3	70852500	70853500	0.5319243213110031
chr3	70852600	70853600	0.6748269160374379
chr3	70852700	70853700	0.9145707911162838
chr3	70852800	70853800	0.9712082531958288
chr3	70852900	70853900	0.4181729542354293
chr3	70853000	70854000	1.3968221718660163
chr3	70853100	70854100	1.75359103438315
chr3	70853200	70854200	1.5590240212472433
chr3	70853300	70854300	1.2382446029747505
chr3	70853400	70854400	1.131073651922653
chr3	70853500	70854500	1.0657279100396595
chr3	70853600	70854600	0.532550566511109
chr3	70853700	70854700	0.7882195594872131
chr3	70853800	70854800	0.1752784251185397
chr3	70853900	70854900	0.29236660181766594
chr3	70854000	70855000	0.2391185251185338
chr3	70854100	70855100	0.3673346531654154
chr3	70854200	70855200	0.5764974842018246
chr3	70854300	70855300	0.8218888868414895
chr3	70854400	70855400	0.5562620972914893
chr3	70855600	70856600	-0.1670418602097184
chr3	70856700	70857700	-0.2388862874107225
chr3	70856800	70857800	-0.23882485795825906
chr3	70856900	70857900	-0.442250483336386
chr3	70857000	70858000	0.31918222575851984
chr3	70857100	70858100	-0.05351960902381079
chr3	70857200	70858200	0.17291852935576296
chr3	70857300	70858300	0.250178904218899
chr3	70857400	70858400	0.10001787130563107
chr3	70857500	70858500	0.4777776389417852
chr3	70857600	70858600	0.8891919206207817
chr3	70857700	70858700	1.3606774669239468
chr3	70857800	70858800	1.1249794272017584
chr3	70857900	70858900	1.5730587655169013
chr3	70858000	70859000	0.6651365109307321
chr3	70858100	70859100	0.9641424983342304
chr3	70858200	70859200	1.1807879648043442
chr3	70858300	70859300	1.5537703386849728
chr3	70858400	70859400	0.9621225046716252
chr3	70858500	70859500	0.7777308870250836
chr3	70858600	70859600	0.5707361078367067
chr3	70858700	70859700	0.3709292888105485
chr3	70858800	70859800	1.2389829314594396
chr3	70858900	70859900	1.0871936548813566
chr3	70859000	70860000	1.6536808461234576
chr3	70859100	70860100	1.7697606348222483
chr3	70859200	70860200	1.7068058333902507
chr3	70859300	70860300	1.5463913636613629
chr3	70859400	70860400	1.6738512590724215
chr3	70859500	70860500	1.5685843097614445
chr3	70859600	70860600	1.9211737314805133
chr3	70859700	70860700	2.2064860162972324
chr3	70859800	70860800	1.553027245849488
chr3	70859900	70860900	1.2780330714338146
chr3	70860000	70861000	1.7380641840306053
chr3	70860100	70861100	1.2193982076430645
chr3	70860200	70861200	1.0655640251967742
chr3	70860300	70861300	1.1532360402666002
chr3	70860400	70861400	1.5425180573301904
chr3	70860500	70861500	1.1412440300274769
chr3	70860600	70861600	0.7764006389431637
chr3	70860700	70861700	0.4661664379731271
chr3	70860800	70861800	0.2465654200662701
chr3	70860900	70861900	-0.2908999854548953
chr3	70861000	70862000	-0.9974219504447529
chr3	70861100	70862100	-0.6398555449826342
chr3	70861200	70862200	-0.8947797859914678
chr3	70861300	70862300	-1.7714918471032508
chr3	70861400	70862400	-2.3480954030450234
chr3	70861500	70862500	-2.0585347730049715
chr3	70861600	70862600	-2.377530170217979
chr3	70861700	70862700	-2.697210754622436
chr3	70861800	70862800	-3.0729957939736425
chr3	70861900	70862900	-2.8237925039534133
chr3	70862000	70863000	-2.9217459597960365
chr3	70862100	70863100	-3.8276691227777833
chr3	70862200	70863200	-3.220858636808728
chr3	70862300	70863300	-2.5016111546272177
chr3	70862400	70863400	-2.6835792915137167
chr3	70862500	70863500	-2.4858243716831403
chr3	70862600	70863600	-2.3968479924442367
chr3	70862700	70863700	-2.423876857075681
chr3	70862800	70863800	-1.6667501132911964
chr3	70862900	70863900	-1.347088718954328
chr3	70863000	70864000	-0.9859907653425166
chr3	70863100	70864100	-0.013223901204076521
chr3	70863200	70864200	-1.0074852718959215
chr3	70863300	70864300	-1.0785488657694822
chr3	70863400	70864400	-0.6368988989697318
chr3	70863500	70864500	-1.1262909080613268
chr3	70863600	70864600	-1.7413052755456992
chr3	70863700	70864700	-1.3740914954728447
chr3	70863800	70864800	-1.4005684621977808
chr3	70863900	70864900	-1.5447436704500908
chr3	70864000	70865000	-1.373342743066947
chr3	70864100	70865100	-1.2843834339656208
chr3	70864200	70865200	-0.7880719826435002
chr3	70864300	70865300	-0.8913598772902523
chr3	70864400	70865400	-0.3941619217015241
chr3	70864500	70865500	0.403085404611627
chr3	70864600	70865600	0.5006609499841457
chr3	70864700	70865700	0.3053756310352793
chr3	70864800	70865800	0.3129189673552741
chr3	70864900	70865900	0.2897970731040669
chr3	70865000	70866000	-0.15591500287767363
chr3	70865100	70866100	-0.22524260472268995
chr3	70865200	70866200	0.041272373617923984
chr3	70865300	70866300	0.466588108834144
chr3	70865400	70866400	0.12506832114439567
chr3	70865500	70866500	-0.3122548903591734
chr3	70865600	70866600	-0.02516473832515677
chr3	70865700	70866700	0.08744735914656475
chr3	70865800	70866800	-0.13993721806007162
chr3	70865900	70866900	0.08288454137271369
chr3	70866000	70867000	0.17850901412661122
chr3	70866100	70867100	0.0022043083978015013
chr3	70866200	70867200	-0.3426769021152946
chr3	70866300	70867300	-0.9755302463588232
chr3	70866400	70867400	-0.7151074026477906
chr3	70866500	70867500	-0.8021483378548668
chr3	70866600	70867600	-0.7085313989771176
chr3	70866700	70867700	-0.6397996757371475
chr3	70866800	70867800	-0.2602120048687284
chr3	70866900	70867900	-1.1382092979212872
chr3	70867000	70868000	-1.4071607227828307
chr3	70867100	70868100	-1.0686316552331871
chr3	70867200	70868200	-1.4524602473809765
chr3	70867300	70868300	-2.084065638236376
chr3	70867400	70868400	-2.0591050333222527
chr3	70867500	70868500	-2.450537215285084
chr3	70867600	70868600	-2.459511616102024
chr3	70867700	70868700	-2.1783110733861712
chr3	70867800	70868800	-2.934321815627558
chr3	70867900	70868900	-2.4783311625335744
chr3	70868000	70869000	-2.221293183707275
chr3	70868100	70869100	-2.3108951190902127
chr3	70868200	70869200	-1.6551014666848798
chr3	70868300	70869300	-1.1012604412089055
chr3	70868400	70869400	-0.796711513201015
chr3	70868500	70869500	-0.3553629835090325
chr3	70868600	70869600	-0.2816903007737817
chr3	70868700	70869700	-0.5085609100161717
chr3	70868800	70869800	-0.6983668602528078
chr3	70868900	70869900	-0.4511881256761769
chr3	70869000	70870000	0.03830111468530437
chr3	70869100	70870100	0.3048075703512263
chr3	70869200	70870200	-0.3171195276216669
chr3	70869300	70870300	0.12343722860254056
chr3	70869400	70870400	-0.6552806912374668
chr3	70869500	70870500	-0.425221427637047
chr3	70869600	70870600	-1.3293881436759822
chr3	70869700	70870700	-1.2876937533087836
chr3	70869800	70870800	-0.8112246968501537
chr3	70869900	70870900	-0.7913277833713747
chr3	70870000	70871000	-1.0802568461855548
chr3	70870100	70871100	-1.4953357608029283
chr3	70870200	70871200	-2.0111493184007325
chr3	70870300	70871300	-1.7527791953436689
chr3	70870400	70871400	-1.7195239820746584
chr3	70870500	70871500	-2.074165670764005
chr3	70870600	70871600	-1.2192820584995878
chr3	70870700	70871700	-1.2429941496211754
chr3	70870800	70871800	-1.0599313061454891
chr3	70870900	70871900	-1.0007430814116127
chr3	70871000	70872000	-1.056603530689269
chr3	70871100	70872100	-2.0565646518952008
chr3	70871200	70872200	-0.8325711174968605
chr3	70871300	70872300	-0.8106097584814831
chr3	70871400	70872400	-0.3217078728017156
chr3	70871500	70872500	-0.5049767494735145
chr3	70871600	70872600	-0.5805330953853338
chr3	70871700	70872700	-1.2086926030191316
chr3	70872800	70873800	0.6925521050203276
chr3	70872900	70873900	0.952801916768172
chr3	70873000	70874000	0.9965386205531956
chr3	70873100	70874100	1.4717994653914532
chr3	70873200	70874200	1.1392372911177129
chr3	70873300	70874300	0.6931043541437043
chr3	70873400	70874400	0.013857280282359236
chr3	70873500	70874500	-0.23725061352757754
chr3	70873600	70874600	-0.7215802988244995
chr3	70873700	70874700	-1.0813502650919504
chr3	70873800	70874800	-0.45535082066369
chr3	70873900	70874900	-0.4840558594593374
chr3	70874000	70875000	-0.5526001829860675
chr3	70874100	70875100	-0.7635867351758807
chr3	70874200	70875200	-0.5576327742412737
chr3	70874300	70875300	-0.4115177753579592
chr3	70874400	70875400	0.09587834068943946
chr3	70874500	70875500	-0.2100540725219676
chr3	70874600	70875600	0.4114943784065161
chr3	70874700	70875700	0.41948691145240535
chr3	70874800	70875800	0.29471801504863737
chr3	70874900	70875900	0.54050227323448
chr3	70875000	70876000	0.7634742106696517
chr3	70875100	70876100	0.5262631648198041
chr3	70875200	70876200	0.6652841387334701
chr3	70875300	70876300	0.9077281707987735
chr3	70875400	70876400	-0.010688357747769668
chr3	70875500	70876500	0.8006787438914045
chr3	70875600	70876600	1.1378516700309875
chr3	70875700	70876700	1.6728980315800943
chr3	70875800	70876800	0.4598408123208538
chr3	70875900	70876900	0.06936993274637085
chr3	70876000	70877000	-0.6936348066278658
chr3	70876100	70877100	0.1776475802300138
chr3	70876200	70877200	-0.19285317394200746
chr3	70876300	70877300	-0.39024552762219816
chr3	70876400	70877400	-0.17681891875992542
chr3	70876500	70877500	-0.1002151244171979
chr3	70876600	70877600	-0.8020736978744464
chr3	70876700	70877700	-1.3467521744463449
chr3	70876800	70877800	-0.7183555842299032
chr3	70876900	70877900	-0.8537506539826253
chr3	70877000	70878000	-0.5793228751994085
chr3	70877100	70878100	-1.7588169367156667
chr3	70877200	70878200	-1.5282952051863647
chr3	70877300	70878300	-1.6368916693326976
chr3	70877400	70878400	-1.207784055405574
chr3	70877500	70878500	-1.7544715544592326
chr3	70877600	70878600	-1.6500820473412234
chr3	70877700	70878700	-1.7265341609577811
chr3	70877800	70878800	-1.5689492368585147
chr3	70877900	70878900	-1.2559613766913655
chr3	70878000	70879000	-1.0924742024292053
chr3	70878100	70879100	-0.9310067811119641
chr3	70878200	70879200	-1.1905622592306913
chr3	70878300	70879300	-0.8048203301979613
chr3	70878400	70879400	-0.5459289685171491
chr3	70878500	70879500	-0.4387150277149442
chr3	70878600	70879600	-0.7189350342319147
chr3	70878700	70879700	-0.2147385499742097
chr3	70878800	70879800	-0.6217389063099388
chr3	70878900	70879900	-0.8965164988819002
chr3	70879000	70880000	-0.8747837536742827
chr3	70879100	70880100	-0.9999338025650562
chr3	70879200	70880200	-0.5850775469316667
chr3	70879300	70880300	-0.8943010114240122
chr3	70879400	70880400	-1.27331895029922
chr3	70879500	70880500	-1.3104578895892147
chr3	70879600	70880600	-1.2607680625971918
chr3	70879700	70880700	-1.3988770807162367
chr3	70879800	70880800	-1.220291491848826
chr3	70879900	70880900	-1.73019106259278
chr3	70880000	70881000	-1.844325833012965
chr3	70880100	70881100	-2.186069373987289
chr3	70880200	70881200	-2.7020422485068303
chr3	70880300	70881300	-1.87857213779354
chr3	70880400	70881400	-1.950172714255734
chr3	70880500	70881500	-1.2475287231450316
chr3	70880600	70881600	-1.2271545550942748
chr3	70880700	70881700	-1.4706766427610611
chr3	70880800	70881800	-1.4008580793805538
chr3	70880900	70881900	-1.0358992259354456
chr3	70881000	70882000	-1.3383254030059528
chr3	70881100	70882100	-1.1241672594254182
chr3	70881200	70882200	-1.0562893040929675
chr3	70881300	70882300	-1.7337291278034992
chr3	70881400	70882400	-1.5297225015590472
chr3	70881500	70882500	-2.0364976215757724
chr3	70881600	70882600	-2.0742837360357065
chr3	70881700	70882700	-1.6741911155864055
chr3	70881800	70882800	-1.5187916241944237
chr3	70882800	70883800	-1.863600442723764
chr3	70882900	70883900	-1.6908625442044367
chr3	70883000	70884000	-1.4041098628064754
chr3	70883100	70884100	-0.7581119102042997
chr3	70883200	70884200	-1.3700704415106095
chr3	70883300	70884300	-1.5950849951579555
chr3	70883400	70884400	-1.7530205344782523
chr3	70883500	70884500	-1.2808687612350564
chr3	70883600	70884600	-0.9355952070000438
chr3	70883700	70884700	-0.08880442223837458
chr3	70883800	70884800	-0.21295403358880452
chr3	70883900	70884900	-1.2952761551039216
chr3	70884000	70885000	-1.7901295201923775
chr3	70884100	70885100	-2.718642696704607
chr3	70884200	70885200	-2.578739416944366
chr3	70884300	70885300	-2.087512650236913
chr3	70884400	70885400	-1.5742452213753275
chr3	70884500	70885500	-1.8595183489939933
chr3	70884600	70885600	-1.8997795043066577
chr3	70884700	70885700	-1.940104071840922
chr3	70884800	70885800	-1.5631393138236918
chr3	70884900	70885900	-0.8836933525651374
chr3	70885000	70886000	-0.31392620156885875
chr3	70885100	70886100	0.3192930019696002
chr3	70885200	70886200	0.4874089496507447
chr3	70885300	70886300	0.13694277556553233
chr3	70885400	70886400	-0.20544889213673329
chr3	70885500	70886500	-0.6610191324677903
chr3	70885600	70886600	-1.821240738849016
chr3	70885700	70886700	-2.0006339164217875
chr3	70885800	70886800	-2.0562014484294777
chr3	70885900	70886900	-3.0938141808121697
chr3	70886000	70887000	-3.8530742283183566
chr3	70886100	70887100	-3.7481516187222255
chr3	70886200	70887200	-3.9045197721026303
chr3	70886300	70887300	-3.3525818280938964
chr3	70886400	70887400	-4.333189604918659
chr3	70886500	70887500	-4.743858939037928
chr3	70886600	70887600	-4.844315680623913
chr3	70886700	70887700	-4.685514810390907
chr3	70886800	70887800	-4.746401695506178
chr3	70886900	70887900	-4.0286199531752285
chr3	70887000	70888000	-3.9509604378935794
chr3	70887100	70888100	-4.5363574072444015
chr3	70887200	70888200	-4.115863975659789
chr3	70887300	70888300	-4.306904972474695
chr3	70887400	70888400	-3.9048932467344635
chr3	70887500	70888500	-3.6588748804936073
chr3	70887600	70888600	-3.810839592692172
chr3	70887700	70888700	-4.305626188378842
chr3	70887800	70888800	-4.2325471911133
chr3	70887900	70888900	-3.712039636397322
chr3	70888000	70889000	-3.2528874381303376
chr3	70888100	70889100	-3.6093919322028047
chr3	70888200	70889200	-3.558015465335395
chr3	70888300	70889300	-3.9704279252053682
chr3	70888400	70889400	-3.6987617560098838
chr3	70888500	70889500	-3.5335625617588167
chr3	70888600	70889600	-3.2109217618445807
chr3	70888700	70889700	-2.8928750119946844
chr3	70888800	70889800	-2.6272545229967488
chr3	70888900	70889900	-2.2284902116875362
chr3	70889000	70890000	-2.3504390722136077
chr3	70889100	70890100	-2.1214572853640843
chr3	70889200	70890200	-2.632332042717286
chr3	70889300	70890300	-2.8523406306024284
chr3	70889400	70890400	-3.156171410802043
chr3	70889500	70890500	-3.0489277595225066
chr3	70889600	70890600	-3.2174270683586914
chr3	70889700	70890700	-3.4678648356394577
chr3	70889800	70890800	-4.2255131120536165
chr3	70889900	70890900	-4.901896489562447
chr3	70890000	70891000	-4.911364585680995
chr3	70890100	70891100	-4.911539114664828
chr3	70890200	70891200	-5.041346936634421
chr3	70890300	70891300	-5.000341243584396
chr3	70890400	70891400	-4.839154654331642
chr3	70890500	70891500	-4.7611307080244645
chr3	70890600	70891600	-5.009141253117614
chr3	70890700	70891700	-5.015574714311466
chr3	70890800	70891800	-4.81940679330774
chr3	70890900	70891900	-5.392215764482888
chr3	70891000	70892000	-5.828364144244631
chr3	70891100	70892100	-5.589789433365991
chr3	70891200	70892200	-5.20160341780507
chr3	70891300	70892300	-4.644189064256995
chr3	70891400	70892400	-4.484961046043336
chr3	70891500	70892500	-4.124384014450888
chr3	70891600	70892600	-3.601363632688325
chr3	70892700	70893700	-9.245900587711333
chr3	70893000	70894000	-9.238913513868422
chr3	70893100	70894100	-8.807106897130584
chr3	70893200	70894200	-7.826444921984664
chr3	70893300	70894300	-7.154203885163248
chr3	70893400	70894400	-6.7329200011638095
chr3	70894300	70895300	-5.560514001552839
chr3	70894400	70895400	-7.021021353112812
chr3	70894500	70895500	-8.05987065804372
chr3	70894600	70895600	-8.291153234022557
chr3	70894700	70895700	-8.267124060834629
chr3	70894800	70895800	-8.911742367052389
chr3	70894900	70895900	-9.319810246581435
chr3	70895400	70896400	-9.856880056415532
chr3	70895500	70896500	-9.077815269922224
chr3	70895600	70896600	-8.943101633691278
chr3	70895700	70896700	-8.881855797777149
chr3	70895800	70896800	-8.803004120786396
chr3	70895900	70896900	-8.951162718168131
chr3	70896000	70897000	-7.58725251174796
chr3	70896100	70897100	-7.42831996049658
chr3	70896200	70897200	-8.172634113522813
chr3	70896300	70897300	-8.271710420424682
chr3	70896400	70897400	-7.821805494031173
chr3	70896500	70897500	-8.155581278868564
chr3	70896600	70897600	-8.572994624809718
chr3	70896700	70897700	-9.132018166580933
chr3	70896800	70897800	-9.059410757923454
chr3	70896900	70897900	-9.08697716822824
chr3	70897000	70898000	-9.244661681982812
chr3	70897100	70898100	-8.61286814884622
chr3	70897200	70898200	-7.608388409520007
chr3	70897300	70898300	-7.582667392042308
chr3	70897400	70898400	-7.743669104184008
chr3	70897500	70898500	-7.519120479523063
chr3	70897600	70898600	-7.824079883567972
chr3	70897700	70898700	-7.113397886947764
chr3	70897800	70898800	-6.382445408457169
chr3	70897900	70898900	-6.480883527575627
chr3	70898000	70899000	-6.808692598600416
chr3	70898100	70899100	-7.198257574072295
chr3	70898200	70899200	-7.186006326974711
chr3	70898300	70899300	-7.6133214931629025
chr3	70898400	70899400	-7.965576627491182
chr3	70898500	70899500	-8.394005587308827
chr3	70898600	70899600	-7.2271695909652065
chr3	70898700	70899700	-7.71691426983525
chr3	70898800	70899800	-8.305282395497036
chr3	70898900	70899900	-8.358665871629738
chr3	70899000	70900000	-8.26168901214279
chr3	70899100	70900100	-8.529127706766438
chr3	70899200	70900200	-8.15166402652596
chr3	70899300	70900300	-7.23912721507955
chr3	70899400	70900400	-7.481071688860759
chr3	70899500	70900500	-7.668584408558644
chr3	70899600	70900600	-7.919923010788339
chr3	70899700	70900700	-7.120652805222442
chr3	70899800	70900800	-7.098048438763133
chr3	70899900	70900900	-5.81143136715002
chr3	70900000	70901000	-5.32779047517506
chr3	70900100	70901100	-4.74089449118269
chr3	70900200	70901200	-4.479084666067847
chr3	70900300	70901300	-4.575150615831019
chr3	70900400	70901400	-4.5504393881249525
chr3	70900500	70901500	-4.403028735251791
chr3	70900600	70901600	-4.6919038649715015
chr3	70900700	70901700	-5.314651263181767
chr3	70900800	70901800	-5.105083093504178
chr3	70900900	70901900	-5.055330225940735
chr3	70901000	70902000	-5.651791115795816
chr3	70901100	70902100	-5.421286095599245
chr3	70901200	70902200	-5.989765344060086
chr3	70901300	70902300	-6.55013614519613
chr3	70901400	70902400	-6.023036863684897
chr3	70901500	70902500	-5.6188224384627
chr3	70901600	70902600	-5.2918982896251405
chr3	70901700	70902700	-5.177446170252702
chr3	70901800	70902800	-4.278475528981598
chr3	70901900	70902900	-5.103506227000389
chr3	70902000	70903000	-4.260080010566047
chr3	70902100	70903100	-5.108347090995684
chr3	70902200	70903200	-4.498630768589728
chr3	70902300	70903300	-4.419562609215512
chr3	70902400	70903400	-4.275315253885613
chr3	70902500	70903500	-4.506352261578047
chr3	70902600	70903600	-4.406025810517186
chr3	70902700	70903700	-4.7045359402425895
chr3	70902800	70903800	-5.576638909298802
chr3	70902900	70903900	-4.6105846982469885
chr3	70903000	70904000	-4.647920256726913
chr3	70903100	70904100	-4.198401005242812
chr3	70903200	70904200	-5.058760995875659
chr3	70903300	70904300	-5.1766685169573226
chr3	70903400	70904400	-5.425435431290613
chr3	70903500	70904500	-4.4569297253540086
chr3	70903600	70904600	-5.043853235647238
chr3	70903700	70904700	-3.9908580655149315
chr3	70903800	70904800	-3.94299191829438
chr3	70903900	70904900	-4.419463602339562
chr3	70904000	70905000	-4.805944166155637
chr3	70904100	70905100	-4.717522723930672
chr3	70904200	70905200	-4.33706702335643
chr3	70904300	70905300	-4.268130252876088
chr3	70904400	70905400	-3.5064928106066637
chr3	70904500	70905500	-4.78588157650871
chr3	70904600	70905600	-3.5969695260160126
chr3	70904700	70905700	-3.5226923041402136
chr3	70904800	70905800	-2.9834766915504525
chr3	70904900	70905900	-3.3293645258750693
chr3	70905000	70906000	-3.0766687976745835
chr3	70905100	70906100	-3.1335727240663456
chr3	70905200	70906200	-3.129241403950908
chr3	70905300	70906300	-2.7030935154606195
chr3	70905400	70906400	-2.5700520695829643
chr3	70905500	70906500	-1.6710027724548842
chr3	70905600	70906600	-1.8618733370573013
chr3	70905700	70906700	-2.6643395199179447
chr3	70905800	70906800	-3.030371616824793
chr3	70905900	70906900	-2.306045825671841
chr3	70906000	70907000	-2.4870019485805868
chr3	70906100	70907100	-2.7532213841507125
chr3	70906200	70907200	-2.798504547738024
chr3	70906300	70907300	-2.630733230950478
chr3	70906400	70907400	-3.3175469302013174
chr3	70906500	70907500	-3.2061457320057487
chr3	70906600	70907600	-3.4448005737336924
chr3	70906700	70907700	-2.8941671886135287
chr3	70906800	70907800	-2.8431115662324764
chr3	70906900	70907900	-2.950561419479937
chr3	70907000	70908000	-3.6430965378472915
chr3	70907100	70908100	-2.77827962598558
chr3	70907200	70908200	-1.8201472753529893
chr3	70907300	70908300	-1.6433793225129611
chr3	70907400	70908400	-1.1310212000301192
chr3	70907500	70908500	-0.8436751504239863
chr3	70907600	70908600	-0.5621958336123076
chr3	70907700	70908700	-1.8971681803145108
chr3	70907800	70908800	-1.7250352196018943
chr3	70907900	70908900	-1.5424700622617409
chr3	70908000	70909000	-0.5012938534028805
chr3	70908100	70909100	-0.8748488786501497
chr3	70908200	70909200	-1.7579617168624333
chr3	70908300	70909300	-2.2356435790381286
chr3	70908400	70909400	-2.6111965036651896
chr3	70908500	70909500	-3.2679696198885937
chr3	70908600	70909600	-3.6158123856947615
chr3	70908700	70909700	-2.8543824221057665
chr3	70908800	70909800	-2.8149104698229177
chr3	70908900	70909900	-2.7103998278347556
chr3	70909000	70910000	-2.8637369336074965
chr3	70909100	70910100	-2.878476033877293
chr3	70909200	70910200	-2.694058329561904
chr3	70909300	70910300	-2.4507246337252004
chr3	70909400	70910400	-2.620188328524989
chr3	70909500	70910500	-3.0537811975447817
chr3	70909600	70910600	-3.2980501613949165
chr3	70909700	70910700	-2.8988417982776893
chr3	70909800	70910800	-3.0564812626265208
chr3	70909900	70910900	-3.5002200669591583
chr3	70910000	70911000	-2.932075108700654
chr3	70910100	70911100	-2.700277583413788
chr3	70910200	70911200	-3.028809375526246
chr3	70910300	70911300	-3.229894003674204
chr3	70910400	70911400	-2.9972061041743983
chr3	70910500	70911500	-1.8908949166761075
chr3	70910600	70911600	-1.695671204769414
chr3	70910700	70911700	-1.6639317698046594
chr3	70910800	70911800	-2.1047895085417023
chr3	70910900	70911900	-2.032623874312347
chr3	70911000	70912000	-2.0708276902947866
chr3	70911100	70912100	-2.53532147610538
chr3	70911200	70912200	-1.8261561057018456
chr3	70911300	70912300	-1.293905061094955
chr3	70911400	70912400	-1.2500588659033085
chr3	70911500	70912500	-2.2992420702039302
chr3	70911600	70912600	-2.376012879926438
chr3	70911700	70912700	-2.0174224842164707
chr3	70911800	70912800	-1.4276193398138508
chr3	70912900	70913900	-0.2898076590873304
chr3	70913000	70914000	-0.5686427340927642
chr3	70913100	70914100	-0.4666643107484483
chr3	70913200	70914200	-0.10918953297293638
chr3	70914300	70915300	-2.3387734641208366
chr3	70914400	70915400	-2.292439110952373
chr3	70914500	70915500	-2.2931408342457043
chr3	70914600	70915600	-2.2460229113810515
chr3	70914700	70915700	-2.431331426564185
chr3	70914800	70915800	-1.81311693877948
chr3	70914900	70915900	-1.9278394866115325
chr3	70915000	70916000	-2.955308611538743
chr3	70915100	70916100	-3.0346509058615707
chr3	70915200	70916200	-2.577499627730537
chr3	70915300	70916300	-2.125133332810725
chr3	70915400	70916400	-1.510465998872368
chr3	70915500	70916500	-1.8838842372590263
chr3	70915600	70916600	-2.0607322664232
chr3	70915700	70916700	-2.00724800130161
chr3	70915800	70916800	-2.392225899851889
chr3	70915900	70916900	-2.1769507999176647
chr3	70916000	70917000	-1.2441929580646858
chr3	70916100	70917100	-1.8744755243565376
chr3	70916200	70917200	-1.6732540047698956
chr3	70916300	70917300	-1.875082334246597
chr3	70916400	70917400	-2.2618495339558704
chr3	70916500	70917500	-2.0846978062578727
chr3	70916600	70917600	-1.7558934468592742
chr3	70916700	70917700	-1.5430161675051006
chr3	70916800	70917800	-1.3998503026396296
chr3	70916900	70917900	-1.4928517529386955
chr3	70917000	70918000	-1.8833938090341893
chr3	70917100	70918100	-1.1861635942771396
chr3	70917200	70918200	-1.290166693094796
chr3	70917300	70918300	-1.5033208810436638
chr3	70917400	70918400	-2.0768985997597373
chr3	70917500	70918500	-1.4205544580460492
chr3	70917600	70918600	-0.9671744816276292
chr3	70917700	70918700	-0.7568667887997649
chr3	70917800	70918800	-0.8103889083555037
chr3	70917900	70918900	-0.7304770200694997
chr3	70918000	70919000	-0.7538913252578825
chr3	70918100	70919100	-1.1391494368752073
chr3	70918200	70919200	-1.504339699181368
chr3	70918300	70919300	-1.4757787829188591
chr3	70918400	70919400	-0.7446585400352174
chr3	70918500	70919500	-1.0641048374234054
chr3	70918600	70919600	-1.7972715037623903
chr3	70918700	70919700	-1.8883156215824568
chr3	70918800	70919800	-1.8462381751257595
chr3	70918900	70919900	-1.4357762469214246
chr3	70919000	70920000	-1.3575755923904569
chr3	70919100	70920100	-1.0122716173927042
chr3	70919200	70920200	-0.9313742001822304
chr3	70919300	70920300	-0.5742139551546754
chr3	70919400	70920400	-0.7548940048862642
chr3	70919500	70920500	-0.7205892148098396
chr3	70919600	70920600	-0.4523762571420631
chr3	70919700	70920700	-1.215053397381002
chr3	70919800	70920800	-1.7814629512608329
chr3	70919900	70920900	-2.2035166198108502
chr3	70920000	70921000	-2.0808551470883514
chr3	70920100	70921100	-1.9410194810206365
chr3	70920200	70921200	-1.6364608456463834
chr3	70920300	70921300	-1.5805393705284017
chr3	70920400	70921400	-1.612098841370051
chr3	70920500	70921500	-1.717124312824538
chr3	70920600	70921600	-1.7037644135594268
chr3	70920700	70921700	-1.424554658665384
chr3	70920800	70921800	-1.6597575246651517
chr3	70920900	70921900	-1.5105031183779385
chr3	70921000	70922000	-1.871103321406904
chr3	70921100	70922100	-2.388112870182564
chr3	70921200	70922200	-2.07334147167073
chr3	70921300	70922300	-1.8996998118999533
chr3	70921400	70922400	-2.0430786178415623
chr3	70921500	70922500	-2.164409279993224
chr3	70921600	70922600	-2.108227004228892
chr3	70921700	70922700	-2.5517212248041896
chr3	70921800	70922800	-2.1533551556587724
chr3	70921900	70922900	-2.7741968007532187
chr3	70922000	70923000	-2.6676408164518226
chr3	70922100	70923100	-2.284707447956123
chr3	70922200	70923200	-3.3618900036615607
chr3	70922300	70923300	-3.6539236418402674
chr3	70922400	70923400	-4.58704670407638
chr3	70922500	70923500	-5.503646281683558
chr3	70922600	70923600	-6.1343710610784425
chr3	70922700	70923700	-5.3244163358174745
chr3	70922800	70923800	-5.225440287577994
chr3	70922900	70923900	-4.48714103238486
chr3	70923000	70924000	-4.50559392119361
chr3	70923100	70924100	-4.42220980016121
chr3	70923200	70924200	-4.047383403347337
chr3	70923300	70924300	-3.898982778105432
chr3	70923400	70924400	-2.615353792771989
chr3	70923500	70924500	-1.4665850544095274
chr3	70923600	70924600	-1.124169010731631
chr3	70923700	70924700	-1.2700800124043148
chr3	70923800	70924800	-1.3992430209776607
chr3	70923900	70924900	-1.7826018718252612
chr3	70924000	70925000	-1.5558465204843317
chr3	70924100	70925100	-1.8098542560126465
chr3	70924200	70925200	-1.7637190965702323
chr3	70924300	70925300	-2.1351779363662646
chr3	70924400	70925400	-2.644406587358319
chr3	70924500	70925500	-2.972275823537608
chr3	70924600	70925600	-2.7470220842222357
chr3	70924700	70925700	-2.7187804619220906
chr3	70924800	70925800	-2.1241603415431074
chr3	70924900	70925900	-2.3091002711300086
chr3	70925000	70926000	-2.620451584328048
chr3	70926800	70927800	-0.4589803150269992
chr3	70928600	70929600	-1.9419185242317671
chr3	70928700	70929700	-1.9963313579977209
chr3	70928800	70929800	-1.6322201306532231
chr3	70928900	70929900	-1.8711322349983155
chr3	70929000	70930000	-2.0662547035331693
chr3	70929100	70930100	-1.477793301971276
chr3	70929200	70930200	-1.231965995402993
chr3	70929300	70930300	-0.7717336685155867
chr3	70929400	70930400	-0.940326082845762
chr3	70929500	70930500	-1.0912800046952449
chr3	70929600	70930600	-1.1454362858161329
chr3	70929700	70930700	-1.641040604445246
chr3	70929800	70930800	-2.064114909415021
chr3	70929900	70930900	-2.2604556196673693
chr3	70930000	70931000	-2.457066624676677
chr3	70930100	70931100	-2.886157931146548
chr3	70930200	70931200	-3.215703050073868
chr3	70930300	70931300	-3.8709687536594033
chr3	70930400	70931400	-3.5084493290486733
chr3	70930500	70931500	-3.637993640085994
chr3	70930600	70931600	-4.019857006988822
chr3	70930700	70931700	-3.2472159404227514
chr3	70930800	70931800	-2.8549717890304587
chr3	70931900	70932900	-2.0569249545639567
chr3	70932000	70933000	-2.1495957709229336
chr3	70932100	70933100	-1.9506950466567723
chr3	70932200	70933200	-1.6266901237879048
chr3	70932300	70933300	-1.1882471562673298
chr3	70932400	70933400	-0.3948939819199492
chr3	70932500	70933500	-0.4426687627042517
chr3	70932600	70933600	-0.16744405084897632
chr3	70932700	70933700	0.4151855800077274
chr3	70932800	70933800	0.4399801411590804
chr3	70932900	70933900	-0.23156948561371485
chr3	70933000	70934000	-1.306293900529088
chr3	70933100	70934100	-1.5836799846923573
chr3	70933200	70934200	-2.219268084875782
chr3	70933300	70934300	-2.781146840348316
chr3	70933400	70934400	-2.5668299058201227
chr3	70933500	70934500	-2.1759846934414835
chr3	70933600	70934600	-2.7020906073880444
chr3	70933700	70934700	-2.9747681081453177
chr3	70933800	70934800	-3.131660458092937
chr3	70933900	70934900	-2.8060833338695943
chr3	70934000	70935000	-2.2024195559619626
chr3	70934100	70935100	-1.7619377121416848
chr3	70934200	70935200	-2.042070414700065
chr3	70934300	70935300	-1.8515667204361823
chr3	70934400	70935400	-2.7347513337104963
chr3	70934500	70935500	-1.923129596702808
chr3	70934600	70935600	-2.104018205253331
chr3	70934700	70935700	-2.762977671040284
chr3	70934800	70935800	-2.445509511822148
chr3	70934900	70935900	-1.6583740518493943
chr3	70935000	70936000	-1.2754617587510415
chr3	70935100	70936100	-1.1528202441565
chr3	70935200	70936200	-0.4893756789833053
chr3	70935300	70936300	-0.7205848395351753
chr3	70935400	70936400	-0.1027321817866819
chr3	70935500	70936500	-0.7863171799149485
chr3	70935600	70936600	0.1706768885469904
chr3	70935700	70936700	0.721323480078927
chr3	70935800	70936800	0.5342063227418857
chr3	70935900	70936900	-0.566384311061422
chr3	70936000	70937000	-0.6219225009235296
chr3	70936100	70937100	-1.4506733900533342
chr3	70936200	70937200	-2.3626552986649507
chr3	70936300	70937300	-2.053536094848965
chr3	70936400	70937400	-2.7981128294192867
chr3	70936500	70937500	-2.854610935860843
chr3	70936600	70937600	-3.5744153285547027
chr3	70936700	70937700	-3.949437523598743
chr3	70936800	70937800	-3.848027358185052
chr3	70936900	70937900	-3.5789155905831675
chr3	70937000	70938000	-3.428114602469807
chr3	70937100	70938100	-3.372396208721654
chr3	70937200	70938200	-2.8550768758045635
chr3	70937300	70938300	-2.6256095044905483
chr3	70937400	70938400	-3.116339228842945
chr3	70937500	70938500	-2.8808058236722505
chr3	70937600	70938600	-3.5316971262085097
chr3	70937700	70938700	-3.5466931527934142
chr3	70937800	70938800	-3.60663963813392
chr3	70937900	70938900	-3.7742177075707626
chr3	70938000	70939000	-3.5951356335649423
chr3	70938100	70939100	-3.257577060564784
chr3	70938200	70939200	-3.350355563721048
chr3	70938300	70939300	-3.8970562795339
chr3	70938400	70939400	-2.7346587676820504
chr3	70938500	70939500	-3.1901939925182687
chr3	70938600	70939600	-2.3823441200285163
chr3	70938700	70939700	-2.2410741906939267
chr3	70938800	70939800	-2.143725751304438
chr3	70938900	70939900	-1.81309296479047
chr3	70939000	70940000	-2.5600440443634627
chr3	70939100	70940100	-2.552016397824694
chr3	70939200	70940200	-2.658994319451712
chr3	70939300	70940300	-2.5116607162008977
chr3	70939400	70940400	-2.848418920215745
chr3	70939500	70940500	-3.0666796717339486
chr3	70939600	70940600	-3.3724447458924938
chr3	70939700	70940700	-3.2810353552103084
chr3	70939800	70940800	-3.893426302063405
chr3	70939900	70940900	-4.146829643375917
chr3	70940000	70941000	-4.322662620034462
chr3	70940100	70941100	-5.4426748250928165
chr3	70940200	70941200	-5.080372098539085
chr3	70940300	70941300	-4.976755811327601
chr3	70940400	70941400	-5.1898738688353365
chr3	70940500	70941500	-4.374900602841096
chr3	70940600	70941600	-4.8987758579730745
chr3	70940700	70941700	-5.290266809622142
chr3	70940800	70941800	-4.589511758834925
chr3	70940900	70941900	-4.0697946867192325
chr3	70941000	70942000	-3.4678495425392875
chr3	70941100	70942100	-2.274036194892895
chr3	70941200	70942200	-1.8209881741473402
chr3	70941300	70942300	-1.2693950432858885
chr3	70941400	70942400	-1.0909684233450054
chr3	70941500	70942500	-1.085041383660486
chr3	70941600	70942600	-0.6053199015398275
chr3	70941700	70942700	-0.6088589792026851
chr3	70941800	70942800	-0.6924927883358067
chr3	70941900	70942900	-0.5446032769310785
chr3	70942000	70943000	-0.7507367624464418
chr3	70942100	70943100	-1.0214464312820306
chr3	70942200	70943200	-1.6697605253604573
chr3	70942300	70943300	-2.7286368580948044
chr3	70942400	70943400	-2.2351508867919763
chr3	70942500	70943500	-2.418424343934372
chr3	70942600	70943600	-2.4684689772965247
chr3	70942700	70943700	-2.1280642756428265
chr3	70942800	70943800	-2.2526354458943336
chr3	70942900	70943900	-2.772881503974812
chr3	70943000	70944000	-2.8337374783557707
chr3	70943100	70944100	-2.2318046525516104
chr3	70943200	70944200	-2.071415699616108
chr3	70943300	70944300	-1.0195961769556543
chr3	70943400	70944400	-1.4117056027850556
chr3	70943500	70944500	-1.3154687096538151
chr3	70943600	70944600	-1.3491743300949774
chr3	70943700	70944700	-1.3401793009351533
chr3	70943800	70944800	-0.9875909187808926
chr3	70943900	70944900	-1.3578005958322013
chr3	70944000	70945000	-0.891463832663447
chr3	70944100	70945100	-1.2213820210616393
chr3	70944200	70945200	-1.890837125108365
chr3	70944300	70945300	-2.685465167607856
chr3	70944400	70945400	-2.6350165294045484
chr3	70944500	70945500	-2.883261067590344
chr3	70944600	70945600	-2.185402022181864
chr3	70944700	70945700	-1.8475494987937489
chr3	70944800	70945800	-2.562994742586265
chr3	70944900	70945900	-1.7254900867560043
chr3	70945000	70946000	-1.9236648570296753
chr3	70945100	70946100	-2.0217760010572343
chr3	70945200	70946200	-1.0775400240244877
chr3	70945300	70946300	-0.6077696873019661
chr3	70945400	70946400	-0.4109231386101121
chr3	70945500	70946500	-0.16401106337022198
chr3	70945600	70946600	-0.6095701982981713
chr3	70945700	70946700	-1.974689218555569
chr3	70945800	70946800	-0.5212987134916823
chr3	70945900	70946900	-1.90972339586294
chr3	70946000	70947000	-0.8487880525073913
chr3	70946100	70947100	-1.4371244091359243
chr3	70946200	70947200	-1.3251261867117428
chr3	70946300	70947300	-1.664610710677901
chr3	70946400	70947400	-1.9854466510120807
chr3	70946500	70947500	-1.916247173894569
chr3	70946600	70947600	-2.759999209290934
chr3	70946700	70947700	-2.887937101294072
chr3	70946800	70947800	-3.5297602084089426
chr3	70946900	70947900	-3.4620960367642364
chr3	70947000	70948000	-3.8682662435322235
chr3	70947100	70948100	-3.5951529243208777
chr3	70947200	70948200	-3.938687413682756
chr3	70947300	70948300	-3.6195580606531887
chr3	70947400	70948400	-3.4277808052737786
chr3	70947500	70948500	-3.472059313838664
chr3	70947600	70948600	-2.32394823830599
chr3	70947700	70948700	-1.836561766093944
chr3	70947800	70948800	-1.4068575714306495
chr3	70947900	70948900	-0.3858405705735703
chr3	70949100	70950100	-3.074083276291471
chr3	70949200	70950200	-2.7381493170199316
chr3	70949300	70950300	-2.3592494589675628
chr3	70949400	70950400	-2.0890598632052364
chr3	70949500	70950500	-1.3529083500375882
chr3	70949600	70950600	-0.9903742846378518
chr3	70949700	70950700	-0.998365664416042
chr3	70949800	70950800	-0.8679266246447205
chr3	70949900	70950900	-1.1625486760344428
chr3	70950000	70951000	-1.0339632552862632
chr3	70950100	70951100	-0.694348758296436
chr3	70950200	70951200	-0.8727809598576445
chr3	70950300	70951300	-0.7898367132405733
chr3	70950400	70951400	-1.4235442262656484
chr3	70950500	70951500	-1.0264742537387763
chr3	70950600	70951600	-0.7764011345038884
chr3	70950700	70951700	-0.8438993794485494
chr3	70950800	70951800	-0.6755094455898422
chr3	70950900	70951900	-0.13518181197888202
chr3	70951000	70952000	-0.22679540332475642
chr3	70951100	70952100	0.3046605381326414
chr3	70951200	70952200	0.5921183038349992
chr3	70951300	70952300	0.2372326145056372
chr3	70951400	70952400	0.16199945781689176
chr3	70951500	70952500	-0.4447546944299418
chr3	70951600	70952600	-0.8545771895127735
chr3	70951700	70952700	-1.2340459466642582
chr3	70951800	70952800	-2.110934734406673
chr3	70951900	70952900	-2.5578095130092198
chr3	70952000	70953000	-3.1538847704716653
chr3	70952100	70953100	-3.5512983460060825
chr3	70952200	70953200	-3.968916449078384
chr3	70952300	70953300	-4.4097840414060725
chr3	70952400	70953400	-3.637171358600435
chr3	70952500	70953500	-3.695899638254708
chr3	70952600	70953600	-3.4892272435073566
chr3	70952700	70953700	-2.8483783579943407
chr3	70952800	70953800	-2.5724762782324646
chr3	70952900	70953900	-1.9741873909655163
chr3	70953000	70954000	-1.2449550175949415
chr3	70953100	70954100	-1.3416717315909614
chr3	70953200	70954200	-1.5064371241799546
chr3	70953300	70954300	-1.0842959432792132
chr3	70953400	70954400	-1.3804831251256724
chr3	70953500	70954500	-1.6786184380839748
chr3	70953600	70954600	-2.556356716009422
chr3	70953700	70954700	-3.06844572747346
chr3	70953800	70954800	-2.5734822284717938
chr3	70953900	70954900	-2.6453678770470432
chr3	70954000	70955000	-2.8596582526103607
chr3	70954100	70955100	-2.813697560975952
chr3	70954200	70955200	-2.7569389861790765
chr3	70954300	70955300	-3.383125021872865
chr3	70954400	70955400	-3.2920830510728627
chr3	70954500	70955500	-2.6770014971086966
chr3	70954600	70955600	-2.4189939956579916
chr3	70954700	70955700	-1.9063341196674144
chr3	70954800	70955800	-1.7068839784337069
chr3	70954900	70955900	-2.2469019960058016
chr3	70955000	70956000	-2.5822358557062435
chr3	70955100	70956100	-1.7270505511117713
chr3	70955200	70956200	-0.9094530433892178
chr3	70955300	70956300	0.1829853621681836
chr3	70955400	70956400	-0.4555208936225454
chr3	70958800	70959800	-0.5246179801647619
chr3	70958900	70959900	-1.0660805207438735
chr3	70959000	70960000	-0.8727179845802273
chr3	70959100	70960100	-1.0331510500216379
chr3	70959200	70960200	-2.0005281248611664
chr3	70959300	70960300	-3.302949543091468
chr3	70959400	70960400	-4.2150205741649245
chr3	70959500	70960500	-3.9530904935030913
chr3	70959600	70960600	-4.433106792462629
chr3	70959700	70960700	-4.014407749720506
chr3	70959800	70960800	-3.502556426787641
chr3	70959900	70960900	-3.3951558285076424
chr3	70960000	70961000	-3.299065150327808
chr3	70960100	70961100	-3.2609620201732383
chr3	70960200	70961200	-2.9930031150883134
chr3	70960300	70961300	-2.3639055596379297
chr3	70960400	70961400	-2.6671444550741263
chr3	70960500	70961500	-3.145429914700122
chr3	70960600	70961600	-2.4146152424623697
chr3	70960700	70961700	-3.1633599821249634
chr3	70960800	70961800	-2.6052045294422927
chr3	70960900	70961900	-2.4164977467017934
chr3	70961000	70962000	-2.7363629116787678
chr3	70961100	70962100	-3.29658434993074
chr3	70961200	70962200	-3.620630943912478
chr3	70961300	70962300	-3.956140465135524
chr3	70961400	70962400	-3.6479350489776734
chr3	70961500	70962500	-3.027513575227517
chr3	70961600	70962600	-3.291026366779624
chr3	70961700	70962700	-2.8190323117382934
chr3	70961800	70962800	-3.0476499216784982
chr3	70961900	70962900	-3.7797354766656412
chr3	70962000	70963000	-4.106200010179322
chr3	70962100	70963100	-3.608803271727056
chr3	70962200	70963200	-2.381219729270223
chr3	70962300	70963300	-1.9870300103521203
chr3	70962400	70963400	-1.3645793542504503
chr3	70962500	70963500	-0.9356917239742759
chr3	70962600	70963600	-0.4107815613273914
chr3	70962700	70963700	-0.08648728878265591
chr3	70962800	70963800	0.040940256805006736
chr3	70962900	70963900	0.8125998408656816
chr3	70963000	70964000	1.2347511897566399
chr3	70963100	70964100	0.6596899971660304
chr3	70963200	70964200	-0.12048967266510115
chr3	70963300	70964300	-0.18743428036804852
chr3	70963400	70964400	-0.3404902071587594
chr3	70963500	70964500	-1.1050774888013275
chr3	70963600	70964600	-1.6049132145162024
chr3	70963700	70964700	-1.648664881755702
chr3	70963800	70964800	-1.9420370536233336
chr3	70963900	70964900	-2.504594910735596
chr3	70964000	70965000	-2.7115680205871233
chr3	70964100	70965100	-1.905824431361782
chr3	70964200	70965200	-2.251446897559115
chr3	70964300	70965300	-1.4808117535119492
chr3	70964400	70965400	-1.3093012846810397
chr3	70964500	70965500	-1.0587030590909392
chr3	70964600	70965600	-1.0440926922342308
chr3	70964700	70965700	-1.103551141776859
chr3	70964800	70965800	-1.2192324425584655
chr3	70964900	70965900	-0.8787957815751537
chr3	70965000	70966000	0.466777434225637
chr3	70965100	70966100	0.3076589416876377
chr3	70965200	70966200	1.4752996112674155
chr3	70965300	70966300	0.3341058779980131
chr3	70965400	70966400	-0.099812767881194
chr3	70965500	70966500	-0.21677391724770584
chr3	70965600	70966600	-0.43606948730743095
chr3	70965700	70966700	-0.4401345339649298
chr3	70965800	70966800	-0.1091409826742361
chr3	70965900	70966900	0.1712844648704598
chr3	70966000	70967000	-1.62697682005514
chr3	70966100	70967100	-1.6652851554409478
chr3	70966200	70967200	-2.6824175444809972
chr3	70966300	70967300	-1.9082032903101505
chr3	70966400	70967400	-1.3458039739558914
chr3	70966500	70967500	-1.1719334080804469
chr3	70966600	70967600	-0.7521525205727583
chr3	70967800	70968800	0.4958184900737997
chr3	70967900	70968900	0.5387313637794277
chr3	70968000	70969000	-0.38676624203474297
chr3	70968100	70969100	-0.9742111306475252
chr3	70968400	70969400	-1.2391256321716235
chr3	70968500	70969500	-1.369689661355525
chr3	70968600	70969600	-2.161048263249349
chr3	70968700	70969700	-2.590381210370277
chr3	70968800	70969800	-2.662378839313766
chr3	70968900	70969900	-3.3942192853049176
chr3	70969000	70970000	-3.46729167676801
chr3	70969100	70970100	-2.8924743026057684
chr3	70969200	70970200	-2.8448644328664248
chr3	70969300	70970300	-2.7150701458171915
chr3	70969400	70970400	-2.734314341705071
chr3	70969500	70970500	-3.228698277300392
chr3	70969600	70970600	-2.913483950312589
chr3	70969700	70970700	-3.982199349256137
chr3	70969800	70970800	-3.2552896574522503
chr3	70969900	70970900	-2.258856698441328
chr3	70970000	70971000	-1.2785994305673383
chr3	70970100	70971100	-1.3526748614780617
chr3	70970200	70971200	-0.7777384007358714
chr3	70970300	70971300	-1.1674731047379827
chr3	70970400	70971400	-1.0127717759162758
chr3	70970500	70971500	-0.31274904548537985
chr3	70970600	70971600	-0.916182551597394
chr3	70970700	70971700	-0.2410283567333301
chr3	70970800	70971800	-1.1252273513248463
chr3	70970900	70971900	-1.640775836264917
chr3	70971000	70972000	-1.7558732062250326
chr3	70971100	70972100	-0.24861378790573704
chr3	70971200	70972200	-0.032183035408688686
chr3	70971300	70972300	0.17250267169407432
chr3	70971400	70972400	0.619922152385758
chr3	70971500	70972500	0.24764210687003105
chr3	70971600	70972600	1.3572425870069995
chr3	70971700	70972700	2.5420109304019785
chr3	70971800	70972800	2.678577675461424
chr3	70971900	70972900	2.7355125412766204
chr3	70972000	70973000	2.126643312148664
chr3	70972100	70973100	0.675127056814446
chr3	70972200	70973200	-0.305436181264408
chr3	70973900	70974900	-1.5968428691885297
chr3	70974000	70975000	-1.7716074597544347
chr3	70974100	70975100	-1.4030790992324198
chr3	70974200	70975200	-2.3229796183098927
chr3	70974300	70975300	-2.4133663837379293
chr3	70974400	70975400	-1.7639274130755886
chr3	70974500	70975500	-1.987015691140492
chr3	70974600	70975600	-2.055817749206234
chr3	70974700	70975700	-2.0143828728805278
chr3	70974800	70975800	-1.5848294528836744
chr3	70974900	70975900	-1.75937617697153
chr3	70975000	70976000	-1.6563072095067144
chr3	70975800	70976800	-3.0375347870600766
chr3	70975900	70976900	-3.128022056545219
chr3	70976000	70977000	-1.8512095735817284
chr3	70976100	70977100	-1.3558047859870062
chr3	70976200	70977200	-0.682590418055609
chr3	70976300	70977300	-0.6490233031525481
chr3	70976400	70977400	-0.28227809691334993
chr3	70976500	70977500	0.1580579305132246
chr3	70976600	70977600	0.38721048889455895
chr3	70976700	70977700	0.8338540927098717
chr3	70976800	70977800	2.0116193398137203
chr3	70976900	70977900	2.5713666901501124
chr3	70977000	70978000	1.6330288645702864
chr3	70977100	70978100	1.1189756576879466
chr3	70977200	70978200	0.2535603610624353
chr3	70977300	70978300	0.4351486681487366
chr3	70977400	70978400	-0.13998561747884788
chr3	70977500	70978500	-0.09845541671093104
chr3	70977600	70978600	-0.4332545710115495
chr3	70977700	70978700	-0.3374977838760658
chr3	70977800	70978800	-0.760293008191891
chr3	70977900	70978900	-1.1970688713404911
chr3	70978000	70979000	-1.3833332427648088
chr3	70979400	70980400	-2.5338165852019086
chr3	70979500	70980500	-2.9242988477655065
chr3	70979600	70980600	-3.052253383084879
chr3	70979700	70980700	-2.7645098872480918
chr3	70979800	70980800	-2.7720750755615002
chr3	70979900	70980900	-2.3251290654371606
chr3	70980000	70981000	-2.183989510807808
chr3	70980100	70981100	-1.9557500038853528
chr3	70980200	70981200	-0.9469097555418896
chr3	70981300	70982300	-2.63213992646852
chr3	70981400	70982400	-2.108869482206999
chr3	70981500	70982500	-2.1696273180745616
chr3	70981600	70982600	-2.8914652949508137
chr3	70981700	70982700	-2.3129634298812887
chr3	70981800	70982800	-2.9915788224652644
chr3	70981900	70982900	-2.9227633989006976
chr3	70982000	70983000	-2.355837435518932
chr3	70982100	70983100	-1.920890176396496
chr3	70982200	70983200	-2.7430661347847174
chr3	70982300	70983300	-2.389146796948421
chr3	70982400	70983400	-2.6252647344143845
chr3	70982500	70983500	-2.9460996991923043
chr3	70982600	70983600	-2.4627513974717115
chr3	70982700	70983700	-2.2136246107776234
chr3	70982800	70983800	-0.9479710151168492
chr3	70982900	70983900	-0.9433284433671296
chr3	70983000	70984000	-0.6029858537022627
chr3	70983100	70984100	-0.6900576247149716
chr3	70983200	70984200	0.14923966343862827
chr3	70983300	70984300	0.17500814158986389
chr3	70983400	70984400	0.3865574741867222
chr3	70983500	70984500	0.9039734108529746
chr3	70983600	70984600	0.7369716478563512
chr3	70983700	70984700	0.6957715282635866
chr3	70983800	70984800	0.09463997259825213
chr3	70983900	70984900	0.04382770163906797
chr3	70984000	70985000	-0.32385426197387857
chr3	70984100	70985100	-0.040256174849631635
chr3	70984200	70985200	-0.3332604612959077
chr3	70984300	70985300	-0.2771931750286274
chr3	70984400	70985400	-0.6855484077807337
chr3	70984500	70985500	-0.6484691710945663
chr3	70984600	70985600	-0.4584694020379703
chr3	70984700	70985700	-0.9058554864127708
chr3	70984800	70985800	-0.6464191812913901
chr3	70984900	70985900	-0.8104675903892096
chr3	70985000	70986000	-0.6676311319215363
chr3	70985100	70986100	-1.0649445253734953
chr3	70985200	70986200	-1.6619358734684104
chr3	70985300	70986300	-1.5677188942110831
chr3	70985400	70986400	-1.5968389512228012
chr3	70985500	70986500	-1.2995065153101144
chr3	70985600	70986600	-1.0689496552472852
chr3	70985700	70986700	-1.1958390928265632
chr3	70985800	70986800	-1.4612791395836269
chr3	70985900	70986900	-1.6875409585293235
chr3	70986000	70987000	-1.6575834593600327
chr3	70986100	70987100	-1.2369174102198714
chr3	70986200	70987200	-0.8819302147246217
chr3	70986300	70987300	-0.9723066169160444
chr3	70986400	70987400	-0.4629989598034266
chr3	70986500	70987500	-0.9279435428092642
chr3	70986600	70987600	-1.5625031920790928
chr3	70986700	70987700	-0.8209938447957543
chr3	70986800	70987800	-1.131104262066894
chr3	70986900	70987900	-1.2730762725222853
chr3	70987000	70988000	-1.3084692045538002
chr3	70987100	70988100	-0.4574378427837042
chr3	70987200	70988200	-0.20621240431717666
chr3	70987300	70988300	-0.4912930511367735
chr3	70987400	70988400	-0.6397453155973506
chr3	70987500	70988500	-0.9805738277540652
chr3	70987600	70988600	-0.7388945100938011
chr3	70987700	70988700	-1.201004859336794
chr3	70987800	70988800	-0.4753440199705418
chr3	70987900	70988900	-0.2618167394704711
chr3	70988000	70989000	-0.34591460405259694
chr3	70988100	70989100	-1.2752610997067677
chr3	70988200	70989200	-0.8913255507873845
chr3	70988300	70989300	-0.2958420252000939
chr3	70988400	70989400	-0.5901377834375672
chr3	70988500	70989500	-0.3862722477658101
chr3	70988600	70989600	-0.5718581049474212
chr3	70988700	70989700	-0.024885845401946542
chr3	70988800	70989800	-0.5249518652736881
chr3	70988900	70989900	-0.4096627748642401
chr3	70989000	70990000	-0.6915251916326876
chr3	70989100	70990100	-0.6129713790895013
chr3	70989200	70990200	-1.040518986518912
chr3	70989300	70990300	-1.1913158524958496
chr3	70989400	70990400	-0.7233092238760591
chr3	70989500	70990500	-0.5815087556716122
chr3	70989600	70990600	-0.492501804210896
chr3	70989700	70990700	-0.9480017381902444
chr3	70989800	70990800	-0.6979779091771937
chr3	70989900	70990900	-0.3459167628913544
chr3	70990000	70991000	0.08479543535678981
chr3	70990100	70991100	0.6346587937349986
chr3	70990200	70991200	0.9711002921178468
chr3	70990300	70991300	0.8272905021300586
chr3	70990400	70991400	-0.14054203887708508
chr3	70990500	70991500	-0.2726299011698728
chr3	70990600	70991600	0.041878730429389714
chr3	70990700	70991700	0.4774421584287588
chr3	70990800	70991800	-0.03172834827132786
chr3	70990900	70991900	-0.17962790463225525
chr3	70991000	70992000	-0.9557244220127163
chr3	70991100	70992100	-1.3607379153781856
chr3	70991200	70992200	-2.37631992542268
chr3	70991300	70992300	-1.7812347714426182
chr3	70991400	70992400	-1.159510746289198
chr3	70991500	70992500	-0.8328274539627132
chr3	70991600	70992600	-1.5819363530731594
chr3	70991700	70992700	-2.2192278211428103
chr3	70991800	70992800	-1.8996466282182816
chr3	70991900	70992900	-2.1974148890994107
chr3	70992000	70993000	-1.9808211076555087
chr3	70992100	70993100	-1.9020158162838945
chr3	70992200	70993200	-1.2868615740760216
chr3	70992300	70993300	-2.142520848685883
chr3	70992400	70993400	-2.0530371074434064
chr3	70992500	70993500	-1.7949921502856954
chr3	70992600	70993600	-0.9639850150323694
chr3	70992700	70993700	-0.8351460162853279
chr3	70992800	70993800	-0.03656225563962051
chr3	70992900	70993900	0.5240241466154139
chr3	70993000	70994000	0.8238254873382784
chr3	70993100	70994100	0.9755816307762576
chr3	70993200	70994200	1.183391161903686
chr3	70993300	70994300	1.6745030426372955
chr3	70993400	70994400	1.846464412981108
chr3	70993500	70994500	1.7814476244778092
chr3	70993600	70994600	1.605630275754239
chr3	70993700	70994700	1.6458473002124312
chr3	70993800	70994800	0.37231623090426536
chr3	70993900	70994900	0.5432270619030479
chr3	70994000	70995000	0.6677709533834563
chr3	70994100	70995100	0.6451814157213313
chr3	70994200	70995200	0.693851615955586
chr3	70994300	70995300	0.6721313142722334
chr3	70994400	70995400	0.6661925738455866
chr3	70994500	70995500	0.3406882917493563
chr3	70994600	70995600	-0.01676440160569731
chr3	70994700	70995700	0.2292627240021893
chr3	70994800	70995800	0.5794150157432069
chr3	70994900	70995900	-0.5246823022291747
chr3	70995000	70996000	-0.5286487876276346
chr3	70995100	70996100	-0.6319263526597525
chr3	70995200	70996200	-0.9061546109851052
chr3	70995300	70996300	-0.6055298144060803
chr3	70995400	70996400	-0.7659522025212819
chr3	70995500	70996500	-0.8400703010354941
chr3	70995600	70996600	-1.3475804059590766
chr3	70995700	70996700	-1.6317758521393195
chr3	70995800	70996800	-1.3183999453680713
chr3	70995900	70996900	-0.5128928970857556
chr3	70996000	70997000	-0.40389794607724744
chr3	70996100	70997100	-0.5997064754542424
chr3	70996200	70997200	-0.8837226186291544
chr3	70996300	70997300	-1.0752013675309091
chr3	70996400	70997400	-0.1575716864630567
chr3	70996500	70997500	-0.2754271232164837
chr3	70996600	70997600	0.16169679111913166
chr3	70996700	70997700	0.4735116953481495
chr3	70996800	70997800	-0.15834020711500207
chr3	70996900	70997900	-0.005195181407779021
chr3	70997000	70998000	0.5348967457065266
chr3	70997100	70998100	0.5783148708426752
chr3	70997200	70998200	0.6533750013217763
chr3	70997300	70998300	0.2965978795665247
chr3	70997400	70998400	-0.04766037688891635
chr3	70997500	70998500	0.31149085468412435
chr3	70997600	70998600	0.9227072283585501
chr3	70997700	70998700	0.7299491101881708
chr3	70997800	70998800	0.8035319093303499
chr3	70997900	70998900	0.28711752886624603
chr3	70998000	70999000	-0.4233661974791759
chr3	70998100	70999100	-0.8664907595562502
chr3	70998200	70999200	-1.2221303829688983
chr3	70998300	70999300	-0.8068300527121385
chr3	70998400	70999400	-0.6823556457794531
chr3	70998500	70999500	-0.8908052135573129
chr3	70998600	70999600	-1.0037792978744746
chr3	70998700	70999700	-1.342470543263452
chr3	70998800	70999800	-1.1724462119559045
chr3	70998900	70999900	-1.135409840021093
chr3	70999000	71000000	-0.6626963653199107
chr3	70999100	71000100	-0.05995284872280467
chr3	70999200	71000200	0.9655279544965406
chr3	70999300	71000300	0.9889819351744794
chr3	70999400	71000400	0.7022555030844663
chr3	70999500	71000500	1.0874182838357118
chr3	70999600	71000600	0.8506746156441644
chr3	70999700	71000700	1.3456426285342624
chr3	70999800	71000800	1.5415949787209178
chr3	70999900	71000900	2.294426430931709
chr3	71000000	71001000	2.017426239538261
chr3	71000100	71001100	3.003020865597502
chr3	71000200	71001200	2.9995302214590014
chr3	71000300	71001300	2.8888395926317365
chr3	71000400	71001400	2.532003038452743
chr3	71000500	71001500	2.1662872387970675
chr3	71000600	71001600	1.7284934764625852
chr3	71000700	71001700	2.05284246169678
chr3	71000800	71001800	1.416717149859285
chr3	71000900	71001900	0.4834191468663603
chr3	71001000	71002000	0.31304237316501876
chr3	71001100	71002100	-0.20978939935623545
chr3	71001200	71002200	-0.4648475916396063
chr3	71001300	71002300	-0.2971924884030945
chr3	71001400	71002400	-0.2591180019582549
chr3	71001500	71002500	-0.5983070070083143
chr3	71001600	71002600	-0.7787186979959605
chr3	71001700	71002700	-1.1187629548036773
chr3	71001800	71002800	-0.6524046724499347
chr3	71001900	71002900	-0.0041780913816130095
chr3	71002000	71003000	-0.3506541218839924
chr3	71002100	71003100	-0.6572279921512256
chr3	71002200	71003200	-0.16357792742502916
chr3	71002300	71003300	-0.5712438344480659
chr3	71002400	71003400	-0.32757830375231195
chr3	71002500	71003500	0.10280218744776534
chr3	71002600	71003600	0.6965973992187581
chr3	71002700	71003700	0.5879269948859023
chr3	71002800	71003800	0.4524869667325164
chr3	71002900	71003900	0.11971670560874267
chr3	71003000	71004000	0.5151113189632143
chr3	71003100	71004100	0.39689406234707786
chr3	71003200	71004200	-0.15737160717004892
chr3	71003300	71004300	-0.04420666721387275
chr3	71003400	71004400	-0.5607587443691119
chr3	71003500	71004500	-0.42430385473547017
chr3	71003600	71004600	-0.5559569302041393
chr3	71003700	71004700	-0.4420419649225215
chr3	71003800	71004800	-0.3642200317449504
chr3	71003900	71004900	0.2858144419394368
chr3	71004000	71005000	0.7021719550445327
chr3	71004100	71005100	0.869848216214311
chr3	71004200	71005200	0.9308835209900116
chr3	71004300	71005300	1.031156575231626
chr3	71005400	71006400	-0.2468349393998521
chr3	71005500	71006500	-0.4575093151774804
chr3	71005600	71006600	0.13720074967850476
chr3	71005700	71006700	0.30984787629896365
chr3	71005800	71006800	0.007575071442867698
chr3	71005900	71006900	-0.7238701002860797
chr3	71006000	71007000	-0.7997460074630001
chr3	71006100	71007100	-1.1461464572472786
chr3	71006200	71007200	-2.0323373331341608
chr3	71006300	71007300	-1.366714240121268
chr3	71006400	71007400	-1.328143323550702
chr3	71006500	71007500	-0.7503282437657225
chr3	71006600	71007600	-0.3892097361098246
chr3	71006700	71007700	-1.2738039072996998
chr3	71006800	71007800	-1.5907750220400931
chr3	71006900	71007900	-0.8517608486514459
chr3	71007000	71008000	-0.6671599414876785
chr3	71007100	71008100	-0.6007761770549189
chr3	71007200	71008200	-0.004072732387848687
chr3	71007300	71008300	-0.5801072751576689
chr3	71007400	71008400	-0.9824641699728596
chr3	71007500	71008500	-0.9453095417246158
chr3	71007600	71008600	-2.0227947043985104
chr3	71007700	71008700	-1.283499534225268
chr3	71007800	71008800	-1.1753692927968031
chr3	71007900	71008900	-2.148669541554011
chr3	71008000	71009000	-2.2395434944956327
chr3	71008100	71009100	-2.025085096223758
chr3	71010900	71011900	-1.967700905173272
chr3	71011000	71012000	-1.765370154287565
chr3	71011100	71012100	-1.7039195686962585
chr3	71011200	71012200	-1.5293429524297089
chr3	71011300	71012300	-0.726669996630452
chr3	71011400	71012400	-0.6091781058318619
chr3	71011500	71012500	-1.092930760972409
chr3	71011600	71012600	-0.9438699855567534
chr3	71011700	71012700	-0.4913094058307015
chr3	71011800	71012800	-0.5458941796276744
chr3	71011900	71012900	-0.20321432573453696
chr3	71012000	71013000	-0.5647731987338775
chr3	71012100	71013100	-0.8636481583555514
chr3	71012200	71013200	-0.9962201066866248
chr3	71012300	71013300	-1.4728856419094905
chr3	71012400	71013400	-2.4461593175452303
chr3	71012500	71013500	-2.5182681512770406
chr3	71012600	71013600	-2.6627166926267862
chr3	71012700	71013700	-2.9928216760092687
chr3	71012800	71013800	-3.5963307629218053
chr3	71012900	71013900	-3.0022403150260706
chr3	71013000	71014000	-3.936406650344411
chr3	71013100	71014100	-4.086047910353519
chr3	71013200	71014200	-4.656650733065402
chr3	71013300	71014300	-4.8945539855977245
chr3	71013400	71014400	-3.557174094957208
chr3	71013500	71014500	-2.744725393099315
chr3	71013600	71014600	-2.5033882796847347
chr3	71013700	71014700	-2.987794435746218
chr3	71013800	71014800	-2.24980583814075
chr3	71013900	71014900	-2.93603503776267
chr3	71014000	71015000	-1.7019305808844192
chr3	71014100	71015100	-1.5701033956987611
chr3	71014200	71015200	-2.165361146584718
chr3	71014300	71015300	-1.7474792958614531
chr3	71014400	71015400	-1.9720102970110456
chr3	71014500	71015500	-2.576054115644668
chr3	71014600	71015600	-1.940029642134569
chr3	71014700	71015700	-0.9891586061835324
chr3	71014800	71015800	-1.2484574127890935
chr3	71014900	71015900	-1.4783688952630394
chr3	71015000	71016000	-2.14779947721139
chr3	71015100	71016100	-1.633688949882434
chr3	71015200	71016200	-0.8615632852656444
chr3	71015300	71016300	-0.82178032007292
chr3	71015400	71016400	-1.2190719357909965
chr3	71015500	71016500	-0.772928977193098
chr3	71015600	71016600	-1.7171171508324
chr3	71015700	71016700	-1.5261185846999086
chr3	71015800	71016800	-1.1351002206627896
chr3	71015900	71016900	0.04654816651517107
chr3	71016000	71017000	0.24917868210636426
chr3	71016100	71017100	-0.4807095402609508
chr3	71016200	71017200	-0.7821381861169278
chr3	71016300	71017300	-0.7999148312619543
chr3	71016400	71017400	-0.6779073529766405
chr3	71016500	71017500	-1.206623163785294
chr3	71016600	71017600	-1.1422559255272078
chr3	71016700	71017700	-1.6681955226578356
chr3	71016800	71017800	-2.095321612338624
chr3	71016900	71017900	-2.9733330016324615
chr3	71017000	71018000	-2.548594414617378
chr3	71017100	71018100	-2.4124930858953
chr3	71017200	71018200	-1.8236983372314963
chr3	71017300	71018300	-2.2829564468785466
chr3	71017400	71018400	-1.956794547554984
chr3	71017500	71018500	-1.8220402620600864
chr3	71017600	71018600	-1.2305761189462483
chr3	71017700	71018700	-0.9352818907493878
chr3	71017800	71018800	-0.3644718386507014
chr3	71017900	71018900	-0.8802692497541766
chr3	71018000	71019000	-1.1510624801902978
chr3	71018100	71019100	-1.0003172382824403
chr3	71018200	71019200	-0.8509277186301731
chr3	71018300	71019300	-0.600053842363993
chr3	71018400	71019400	-1.0503982030961698
chr3	71018500	71019500	-1.2785879013503247
chr3	71018600	71019600	-1.2579741516065166
chr3	71018700	71019700	-1.2634505269204586
chr3	71018800	71019800	-0.8132761109017543
chr3	71018900	71019900	0.5383707084969614
chr3	71019000	71020000	0.9766797063079599
chr3	71019100	71020100	1.3515791644727222
chr3	71019200	71020200	1.2642387433675684
chr3	71019300	71020300	1.2046329869877843
chr3	71019400	71020400	1.6163766716206256
chr3	71019500	71020500	2.427743669572432
chr3	71019600	71020600	1.6736705983305722
chr3	71019700	71020700	0.5563145041170875
chr3	71019800	71020800	-0.3412907955674325
chr3	71019900	71020900	-0.9917147723732636
chr3	71020000	71021000	-1.1639469855195395
chr3	71020100	71021100	-1.5777013194500424
chr3	71020200	71021200	-1.4974879519745257
chr3	71020300	71021300	-1.262288098869225
chr3	71020400	71021400	-1.459465827522887
chr3	71020500	71021500	-1.6059140520249964
chr3	71020600	71021600	-1.3978816293115706
chr3	71020700	71021700	-0.34715274599303525
chr3	71020800	71021800	-0.5998373184261517
chr3	71020900	71021900	-0.132074852317348
chr3	71021000	71022000	-0.2244577460421795
chr3	71021100	71022100	-0.2386809606046484
chr3	71021200	71022200	-0.8236904954110754
chr3	71021300	71022300	-0.4670206938696984
chr3	71021400	71022400	-0.9750527887344724
chr3	71021500	71022500	-0.6983078148592468
chr3	71021600	71022600	-0.4089092752501982
chr3	71021700	71022700	-0.6730449430357335
chr3	71021800	71022800	0.0941261592048443
chr3	71021900	71022900	0.2677628655882208
chr3	71022000	71023000	0.4783363151748363
chr3	71022100	71023100	0.4629009055994826
chr3	71022200	71023200	1.1647642870858976
chr3	71022300	71023300	0.6069824040565048
chr3	71022400	71023400	1.2500363832189982
chr3	71022500	71023500	-0.4156354130388568
chr3	71022600	71023600	-0.6834357211834109
chr3	71022700	71023700	-1.0142763090594449
chr3	71022800	71023800	-0.8367227414233958
chr3	71022900	71023900	-1.6264573677993523
chr3	71023000	71024000	-1.881061133137132
chr3	71023100	71024100	-1.2219137336729768
chr3	71023200	71024200	-1.9314179017378177
chr3	71023300	71024300	-1.462770037477723
chr3	71023400	71024400	-1.305263885102316
chr3	71023500	71024500	-0.390112722559331
chr3	71023600	71024600	-0.25723138868601625
chr3	71023700	71024700	0.06498729203117942
chr3	71023800	71024800	-0.37258601519274803
chr3	71023900	71024900	-0.4502835466631509
chr3	71024000	71025000	-0.028448274595915358
chr3	71024100	71025100	-1.0172345344782159
chr3	71024200	71025200	-0.4407390942262847
chr3	71024300	71025300	-0.45753272821142504
chr3	71024400	71025400	-0.6900529187622968
chr3	71024500	71025500	-1.0226019258348793
chr3	71024600	71025600	-1.1811531887555298
chr3	71024700	71025700	-1.2642615411127656
chr3	71024800	71025800	-0.9793622354833006
chr3	71024900	71025900	-0.6491634028624662
chr3	71025000	71026000	-1.054593974534503
chr3	71025100	71026100	-1.2978132136137746
chr3	71025200	71026200	-1.073783103769015
chr3	71025300	71026300	-1.1739750464934091
chr3	71025400	71026400	-1.5270285363715337
chr3	71025500	71026500	-1.3511744176769591
chr3	71025600	71026600	-1.2408333332230366
chr3	71025700	71026700	-0.8260042689133626
chr3	71025800	71026800	-1.5760171904454374
chr3	71025900	71026900	-1.5819946217042846
chr3	71026000	71027000	-1.720226157137529
chr3	71026100	71027100	-1.9677449963947813
chr3	71026200	71027200	-2.7938213930371814
chr3	71026300	71027300	-3.35908095341542
chr3	71026400	71027400	-2.9026415405643498
chr3	71026500	71027500	-2.5184677784071368
chr3	71026600	71027600	-3.008305142666412
chr3	71026700	71027700	-2.926283485013064
chr3	71026800	71027800	-3.675084008801572
chr3	71026900	71027900	-3.5034487889261112
chr3	71027000	71028000	-3.370832093227157
chr3	71027100	71028100	-2.9427274788327886
chr3	71027200	71028200	-2.1766747892220297
chr3	71027300	71028300	-1.6699072249462124
chr3	71027400	71028400	-1.9220959280687442
chr3	71027500	71028500	-2.354210713067268
chr3	71027600	71028600	-1.8286403000629936
chr3	71027700	71028700	-2.2509826882474773
chr3	71027800	71028800	-0.842222561152332
chr3	71027900	71028900	-0.9457587997023692
chr3	71028000	71029000	-1.102722882017432
chr3	71028100	71029100	-0.6613977822137505
chr3	71028200	71029200	-0.6023687904985539
chr3	71028300	71029300	-0.8011526060110213
chr3	71028400	71029400	-1.0614102689121352
chr3	71028500	71029500	-0.42403233600444656
chr3	71028600	71029600	-0.033573720285507216
chr3	71028700	71029700	-0.25591990108069096
chr3	71028800	71029800	-0.34639510929802403
chr3	71028900	71029900	-0.5125668982594104
chr3	71029000	71030000	-0.9393465628310448
chr3	71029100	71030100	-0.8015405055377247
chr3	71029200	71030200	-0.5129378107303295
chr3	71029300	71030300	-0.29986129750618723
chr3	71029400	71030400	-0.19221613316594247
chr3	71029500	71030500	-0.3554160598523688
chr3	71029600	71030600	-0.8156663048900749
chr3	71029700	71030700	-1.0473412032510672
chr3	71029800	71030800	-1.1686250121295103
chr3	71029900	71030900	-2.0114909316016187
chr3	71030000	71031000	-1.495963302274035
chr3	71030100	71031100	-1.4743323658799412
chr3	71030200	71031200	-2.3742439853882007
chr3	71030300	71031300	-2.8702866489505805
chr3	71030400	71031400	-2.6741982254225785
chr3	71030500	71031500	-3.63937179644734
chr3	71030600	71031600	-3.4589428843297894
chr3	71030700	71031700	-3.1892971669465133
chr3	71030800	71031800	-3.077898626652904
chr3	71030900	71031900	-2.4848891490259577
chr3	71031000	71032000	-2.6671692043142152
chr3	71031100	71032100	-3.7588679970950842
chr3	71031200	71032200	-2.8441543137925014
chr3	71031300	71032300	-2.3372024294862657
chr3	71031400	71032400	-2.0161585727070324
chr3	71031500	71032500	-1.2061593107237427
chr3	71031600	71032600	-1.4413276932215544
chr3	71031700	71032700	-1.2659610098252905
chr3	71031800	71032800	-1.463537667902416
chr3	71031900	71032900	-1.6641761543031623
chr3	71032000	71033000	-1.3883960481957136
chr3	71032100	71033100	-0.9035903119644264
chr3	71032200	71033200	-1.5368712046357749
chr3	71032300	71033300	-1.4016161725336769
chr3	71032400	71033400	-1.908060903070789
chr3	71032500	71033500	-1.8841793080333908
chr3	71032600	71033600	-1.8923114206309064
chr3	71033600	71034600	0.28898098713658155
chr3	71033700	71034700	-0.4636717319175685
chr3	71033800	71034800	-0.20754672278308609
chr3	71033900	71034900	-0.27571587417182625
chr3	71034000	71035000	-0.3186662072245488
chr3	71034100	71035100	-0.37758217554771895
chr3	71034200	71035200	-0.4893249087534935
chr3	71034300	71035300	-0.10259834051840293
chr3	71034400	71035400	-0.4665810466844125
chr3	71034500	71035500	-0.1967038367780425
chr3	71034600	71035600	-0.5054670471497958
chr3	71034700	71035700	0.1159644932650186
chr3	71034800	71035800	-0.6344198963342249
chr3	71034900	71035900	-0.9492950580532106
chr3	71035000	71036000	-1.4704030954962237
chr3	71035100	71036100	-1.4833657081039544
chr3	71035200	71036200	-1.535848852606106
chr3	71035300	71036300	-2.7194222664623533
chr3	71035400	71036400	-2.8353505725737365
chr3	71035500	71036500	-3.089774039293041
chr3	71035600	71036600	-2.519788796680857
chr3	71035700	71036700	-2.8218743656281013
chr3	71035800	71036800	-2.6439069404269544
chr3	71035900	71036900	-2.0374866824600524
chr3	71036000	71037000	-1.39374695942466
chr3	71036100	71037100	-1.428542044981007
chr3	71036200	71037200	-0.9649934712158216
chr3	71036300	71037300	0.13287348827542333
chr3	71036400	71037400	0.6550232599189902
chr3	71036500	71037500	0.4937707359451464
chr3	71036600	71037600	-0.2939506749920717
chr3	71036700	71037700	0.2980813498592617
chr3	71036800	71037800	1.1457800382852938
chr3	71036900	71037900	1.0085553488623398
chr3	71037000	71038000	1.1173949749034997
chr3	71037100	71038100	1.37251143617704
chr3	71037200	71038200	0.9500873373454004
chr3	71037300	71038300	1.149745131200559
chr3	71037400	71038400	0.9426550240930314
chr3	71037500	71038500	0.3223001225550789
chr3	71037600	71038600	0.10645259887064612
chr3	71037700	71038700	-0.4665956347305408
chr3	71037800	71038800	-1.2311303348814533
chr3	71037900	71038900	-1.7839802145222938
chr3	71038000	71039000	-1.7647293739757142
chr3	71038100	71039100	-1.6181963484948136
chr3	71038200	71039200	-1.4474311242115194
chr3	71038300	71039300	-1.7296024720930658
chr3	71038400	71039400	-1.8058785036399885
chr3	71038500	71039500	-1.2846462946771855
chr3	71038600	71039600	-0.5725028685323579
chr3	71038700	71039700	-0.18927389510021664
chr3	71038800	71039800	0.334086764430786
chr3	71038900	71039900	0.7082710365038191
chr3	71039000	71040000	0.620370748064781
chr3	71039100	71040100	0.16743987758812434
chr3	71039200	71040200	0.6403419309522952
chr3	71039300	71040300	0.3084949686523337
chr3	71039400	71040400	0.2915089387048917
chr3	71039500	71040500	-0.3742004313894654
chr3	71039600	71040600	-0.9336470356405576
chr3	71039700	71040700	-0.9376722850304922
chr3	71039800	71040800	-1.5986250448937815
chr3	71039900	71040900	-1.5729340765131232
chr3	71040000	71041000	-2.039082935074747
chr3	71040100	71041100	-1.5909169030649188
chr3	71040200	71041200	-1.649397052690949
chr3	71040300	71041300	-1.315299478082831
chr3	71040400	71041400	-1.283739373599276
chr3	71040500	71041500	-0.16484623131788131
chr3	71040600	71041600	0.5431970313372791
chr3	71040700	71041700	0.3216862128438219
chr3	71040800	71041800	0.6079066768182099
chr3	71040900	71041900	0.5133894185581708
chr3	71041000	71042000	0.4902063194802218
chr3	71041100	71042100	0.12169805124580302
chr3	71041200	71042200	-0.14948324522299833
chr3	71041300	71042300	0.008558174702600077
chr3	71041400	71042400	-0.16286284656687755
chr3	71041500	71042500	-0.6353741503522451
chr3	71041600	71042600	-0.4944678440222591
chr3	71041700	71042700	-0.7120218536631622
chr3	71041800	71042800	-0.6138317282477298
chr3	71041900	71042900	-0.7205530021751476
chr3	71042000	71043000	-0.0473697009277476
chr3	71042100	71043100	0.2453109982676414
chr3	71042200	71043200	0.5600673383968797
chr3	71042300	71043300	0.35205939797164204
chr3	71042400	71043400	0.6968449446777496
chr3	71042500	71043500	0.9641467517600693
chr3	71042600	71043600	0.5016530272581936
chr3	71042700	71043700	1.1430670676932322
chr3	71042800	71043800	1.115619871192339
chr3	71042900	71043900	1.5941057217849184
chr3	71043000	71044000	0.8717308972200853
chr3	71043100	71044100	1.071923342344704
chr3	71043200	71044200	0.7970425564205201
chr3	71043300	71044300	1.396077941450613
chr3	71043400	71044400	0.7074188356853186
chr3	71043500	71044500	-0.19378346275345126
chr3	71043600	71044600	0.11896902526885805
chr3	71043700	71044700	-0.2335266151093887
chr3	71043800	71044800	-0.21336599089267547
chr3	71043900	71044900	-0.4918380907695584
chr3	71044000	71045000	-0.021895123002606785
chr3	71044100	71045100	-1.2793626860780576
chr3	71044200	71045200	-0.7386981589263507
chr3	71044300	71045300	-1.011449514716682
chr3	71044400	71045400	-0.7003845835686102
chr3	71044500	71045500	0.14597883042947993
chr3	71044600	71045600	0.021527907408430025
chr3	71044700	71045700	-0.08975667797748119
chr3	71044800	71045800	-0.25591191029389365
chr3	71044900	71045900	-0.18650061784274008
chr3	71045000	71046000	-0.5140557145966831
chr3	71045100	71046100	0.4450358690724648
chr3	71045200	71046200	-0.4785872360195051
chr3	71045300	71046300	-0.9392161698362076
chr3	71045400	71046400	-0.5659098387128456
chr3	71045500	71046500	-1.0326949561196066
chr3	71045600	71046600	-0.7416053597430883
chr3	71045700	71046700	-0.6885813798826843
chr3	71045800	71046800	-0.6606642830574259
chr3	71045900	71046900	-0.30169549450103816
chr3	71046000	71047000	0.28001824404775094
chr3	71046100	71047100	0.8214914820004143
chr3	71046200	71047200	1.5834417411813029
chr3	71046300	71047300	1.8785089733308369
chr3	71046400	71047400	1.7454727727999846
chr3	71046500	71047500	1.3245707428257811
chr3	71046600	71047600	1.1038664555571915
chr3	71046700	71047700	1.077287264831424
chr3	71046800	71047800	1.0500529203455218
chr3	71046900	71047900	-0.19111363460677544
chr3	71047000	71048000	-1.3270293477002386
chr3	71047100	71048100	-1.9744068180944407
chr3	71047200	71048200	-2.3714105883440744
chr3	71047300	71048300	-2.866380967661044
chr3	71047400	71048400	-2.8388430360101338
chr3	71047500	71048500	-2.431912796232472
chr3	71047600	71048600	-2.517729918126306
chr3	71047700	71048700	-2.589344105731917
chr3	71047800	71048800	-2.7260247652149934
chr3	71047900	71048900	-2.21848108498476
chr3	71048000	71049000	-1.7025888188355645
chr3	71048100	71049100	-2.1456377976053242
chr3	71048200	71049200	-2.162744078027308
chr3	71048300	71049300	-1.931950048031733
chr3	71048400	71049400	-1.844568402430375
chr3	71048500	71049500	-1.662028648316804
chr3	71048600	71049600	-1.270755238951436
chr3	71048700	71049700	-1.119021492296581
chr3	71048800	71049800	-0.9388612409850984
chr3	71048900	71049900	-0.8236199779558863
chr3	71049000	71050000	-0.125202649315528
chr3	71049100	71050100	0.26054930163530565
chr3	71049200	71050200	0.17585271045791004
chr3	71049300	71050300	0.42792159816544334
chr3	71049400	71050400	-0.0893525821760169
chr3	71049500	71050500	-0.2364541197281321
chr3	71049600	71050600	-0.4096273876970421
chr3	71049700	71050700	-0.6806208690848944
chr3	71049800	71050800	-0.4097310121957272
chr3	71049900	71050900	0.1041629965513436
chr3	71050000	71051000	0.05270500114778406
chr3	71050100	71051100	0.4420502353777979
chr3	71050200	71051200	0.8931947190117117
chr3	71050300	71051300	0.7174833053101253
chr3	71050400	71051400	0.8809363137551289
chr3	71050500	71051500	1.5609830371389355
chr3	71050600	71051600	1.7646710025939714
chr3	71050700	71051700	1.7340817130891406
chr3	71050800	71051800	2.0242594443711783
chr3	71050900	71051900	1.4661204914900714
chr3	71051000	71052000	0.6531054534251176
chr3	71051100	71052100	0.08052821358147208
chr3	71051200	71052200	0.1875426023159291
chr3	71051300	71052300	0.5088263460850746
chr3	71051400	71052400	0.20334958551862609
chr3	71051500	71052500	-0.6140116343342672
chr3	71051600	71052600	-0.4866636895601654
chr3	71051700	71052700	0.5143387942637181
chr3	71051800	71052800	-0.3449126808443648
chr3	71051900	71052900	-0.2224065696653874
chr3	71052000	71053000	-0.011898657337078825
chr3	71052100	71053100	0.4114784906619561
chr3	71052200	71053200	-0.10915683677620078
chr3	71052300	71053300	-0.7935856784212655
chr3	71052400	71053400	-0.5566809604736557
chr3	71052500	71053500	-0.4245172273650337
chr3	71052600	71053600	-0.9310106630298072
chr3	71052700	71053700	-1.0929176663966216
chr3	71052800	71053800	-0.14471083024604095
chr3	71052900	71053900	0.12826714343736262
chr3	71053000	71054000	0.3726636813542821
chr3	71053100	71054100	-0.34264969686462216
chr3	71053200	71054200	-0.0927394906287792
chr3	71053300	71054300	0.5336713434438588
chr3	71053400	71054400	1.276301267403506
chr3	71053500	71054500	1.8846527810172955
chr3	71053600	71054600	1.9825093806279697
chr3	71053700	71054700	0.9309742434247812
chr3	71053800	71054800	0.7772744572298129
chr3	71053900	71054900	1.0421529796894886
chr3	71054000	71055000	0.813892111429231
chr3	71054100	71055100	1.3811930367105707
chr3	71054200	71055200	1.4942284715454397
chr3	71054300	71055300	1.2182105664894198
chr3	71054400	71055400	0.966210853534905
chr3	71054500	71055500	0.20651292724737952
chr3	71054600	71055600	0.6020008654203334
chr3	71054700	71055700	1.1130348228805196
chr3	71054800	71055800	0.4759296721556371
chr3	71054900	71055900	-0.5677421480404161
chr3	71055000	71056000	0.4444398203011445
chr3	71055100	71056100	-0.43028592533347576
chr3	71055200	71056200	0.19151755418216107
chr3	71055300	71056300	0.1550209853773276
chr3	71055400	71056400	-0.2895913335863972
chr3	71055500	71056500	0.1287367508102637
chr3	71055600	71056600	-0.4564484674146354
chr3	71055700	71056700	-0.14906473830592534
chr3	71055800	71056800	-0.13673924227446066
chr3	71055900	71056900	0.7955948272966736
chr3	71056000	71057000	-0.11990271056949406
chr3	71056100	71057100	0.9598972325370836
chr3	71056200	71057200	0.4337950374691414
chr3	71057400	71058400	0.7115906141081885
chr3	71057500	71058500	1.274552698793067
chr3	71057600	71058600	1.4137729145498483
chr3	71057700	71058700	1.86028156536194
chr3	71057800	71058800	1.5397657571978085
chr3	71057900	71058900	1.939911543506754
chr3	71058000	71059000	2.1021995097872246
chr3	71058100	71059100	0.9746984014192492
chr3	71058200	71059200	1.114940650293448
chr3	71058300	71059300	0.8226447292862907
chr3	71058400	71059400	0.7832064702272826
chr3	71058500	71059500	0.28201741053974644
chr3	71058600	71059600	0.3625960295367555
chr3	71058700	71059700	-0.7679115305791882
chr3	71058800	71059800	-0.5905169751705781
chr3	71058900	71059900	-0.9738326575269152
chr3	71059000	71060000	-0.9123532654669708
chr3	71059100	71060100	-0.8083809337125352
chr3	71059200	71060200	-0.916426632650438
chr3	71059300	71060300	-1.3319884612318214
chr3	71059400	71060400	-0.9914050809559741
chr3	71059500	71060500	-1.1006497918299754
chr3	71059600	71060600	-0.9174190312836298
chr3	71059700	71060700	-0.5315370865879765
chr3	71059800	71060800	-0.3050827587469287
chr3	71059900	71060900	-0.4592609195965942
chr3	71060000	71061000	-0.6842131101982848
chr3	71060100	71061100	-0.10040040071715216
chr3	71060200	71061200	-0.3343698026029629
chr3	71060300	71061300	0.5573625577668895
chr3	71060400	71061400	0.15676759126603015
chr3	71060500	71061500	-0.19707634605482888
chr3	71060600	71061600	-0.1696005198136943
chr3	71060700	71061700	-0.15210099672047606
chr3	71060800	71061800	-0.646416164075838
chr3	71060900	71061900	-0.6237221358741942
chr3	71061000	71062000	-0.3879548606004597
chr3	71061100	71062100	-0.8672917241322965
chr3	71061200	71062200	-0.6547364694498697
chr3	71061300	71062300	-1.079148472441293
chr3	71061400	71062400	-0.8695757210936915
chr3	71061500	71062500	-0.8362839241620196
chr3	71061600	71062600	-0.9169240996699284
chr3	71061700	71062700	-0.98162841050879
chr3	71061800	71062800	-1.2725796737106172
chr3	71061900	71062900	-0.7071894383521554
chr3	71062000	71063000	-1.1554405819461044
chr3	71062100	71063100	-0.6928486423268279
chr3	71062200	71063200	-0.7230793052056764
chr3	71062300	71063300	-0.7824133943540167
chr3	71062400	71063400	-0.7465549384604181
chr3	71062500	71063500	-0.17737470408146852
chr3	71062600	71063600	-0.8952266444178771
chr3	71062700	71063700	-0.5531123976445537
chr3	71062800	71063800	-0.3578808714595064
chr3	71062900	71063900	-0.9105337817124902
chr3	71063000	71064000	-3.2203163327677182
chr3	71063100	71064100	-5.6008499733927
chr3	71063200	71064200	-6.9216480166475645
chr3	71063300	71064300	-7.207127769150424
chr3	71063400	71064400	-6.9769188953121475
chr3	71063500	71064500	-7.299767604744548
chr3	71063600	71064600	-7.636056636956365
chr3	71063700	71064700	-7.890194214516372
chr3	71063800	71064800	-7.685224333415849
chr3	71063900	71064900	-7.699160143908348
chr3	71064000	71065000	-5.299936545049198
chr3	71064100	71065100	-2.7344504428022747
chr3	71064200	71065200	-1.3501876718771666
chr3	71064700	71065700	2.7352086604184045
chr3	71064800	71065800	2.6204924092690955
chr3	71064900	71065900	2.4604631000957133
chr3	71065000	71066000	2.2528594317913813
chr3	71066100	71067100	1.2892397927863064
chr3	71066200	71067200	1.4083354401824288
chr3	71066300	71067300	1.8430189015204888
chr3	71066400	71067400	2.0870864651493086
chr3	71066500	71067500	2.0446899147525484
chr3	71066600	71067600	2.61816786641053
chr3	71066700	71067700	1.9106741470381798
chr3	71066800	71067800	2.001819084045315
chr3	71066900	71067900	2.150244420979333
chr3	71067000	71068000	1.8791710250554465
chr3	71067900	71068900	1.258472203933533
chr3	71068000	71069000	1.167809751607968
chr3	71068100	71069100	1.0012864051336878
chr3	71068200	71069200	1.1251596333532945
chr3	71068300	71069300	1.6923877110865082
chr3	71068400	71069400	0.9935031782520428
chr3	71068500	71069500	1.4372441833824694
chr3	71068600	71069600	1.1902384241708903
chr3	71068700	71069700	1.5990470094999834
chr3	71068800	71069800	1.2044562021735
chr3	71068900	71069900	1.387223359217842
chr3	71069000	71070000	1.4477713092743503
chr3	71069100	71070100	1.5452757632956733
chr3	71069200	71070200	1.0595622728369558
chr3	71069300	71070300	1.3164067659043277
chr3	71069400	71070400	1.6505328170102078
chr3	71069500	71070500	1.7172774112956872
chr3	71069600	71070600	1.3967602646170054
chr3	71069700	71070700	1.660862928492674
chr3	71069800	71070800	1.5665505693027115
chr3	71069900	71070900	1.215385932586811
chr3	71070000	71071000	1.1013801705863784
chr3	71070100	71071100	0.7594975074674954
chr3	71070200	71071200	1.2758839937648392
chr3	71070300	71071300	0.832497015931794
chr3	71070400	71071400	1.2443129094498673
chr3	71070500	71071500	0.4878261913208706
chr3	71070600	71071600	0.5717330528252628
chr3	71070700	71071700	0.18543426088330112
chr3	71070800	71071800	0.19292038844959256
chr3	71070900	71071900	0.6664672854901277
chr3	71071000	71072000	-0.07102440999510375
chr3	71071100	71072100	0.22113424977783905
chr3	71071200	71072200	-0.154847426991008
chr3	71071300	71072300	0.17537913077750922
chr3	71071400	71072400	0.03241666644764152
chr3	71071500	71072500	0.04653137438932668
chr3	71071600	71072600	0.4308459166410489
chr3	71071700	71072700	0.5180855024175937
chr3	71071800	71072800	0.6987553511679403
chr3	71071900	71072900	0.44246552672138906
chr3	71072000	71073000	0.8767805003342112
chr3	71072100	71073100	0.7578866653376963
chr3	71072200	71073200	0.7136657946731595
chr3	71072300	71073300	0.5735666644005817
chr3	71072400	71073400	0.5764762637688675
chr3	71072500	71073500	0.7124310575687994
chr3	71072600	71073600	0.8876343284910101
chr3	71072700	71073700	0.8750598984731485
chr3	71072800	71073800	1.0120845651252577
chr3	71072900	71073900	1.2666024143222314
chr3	71073000	71074000	0.8235729504425381
chr3	71073100	71074100	0.8293166078106791
chr3	71073200	71074200	0.8784102665186304
chr3	71073300	71074300	0.6228480938440147
chr3	71073400	71074400	0.84042556330877
chr3	71073500	71074500	0.8630635134415336
chr3	71073600	71074600	-0.06196926096866282
chr3	71073700	71074700	-0.1334816336918174
chr3	71073800	71074800	0.4993409335224942
chr3	71073900	71074900	0.29033127648391993
chr3	71074000	71075000	1.0550501489450808
chr3	71074100	71075100	0.8420156749027831
chr3	71074200	71075200	1.1273482682737668
chr3	71074300	71075300	1.1675287077782162
chr3	71074400	71075400	0.4769101275760302
chr3	71074500	71075500	0.5946236436560803
chr3	71074600	71075600	1.0880653556481474
chr3	71074700	71075700	0.42817484220077096
chr3	71074800	71075800	-0.34015252168068977
chr3	71074900	71075900	0.08073350756078766
chr3	71075000	71076000	0.4107375923527541
chr3	71075100	71076100	0.5937653998707724
chr3	71075200	71076200	0.7410945951762484
chr3	71075300	71076300	0.8990752249307059
chr3	71075400	71076400	1.3646244151584082
chr3	71075500	71076500	1.9409312788684328
chr3	71075600	71076600	2.537145794459328
chr3	71075700	71076700	3.3532761476175987
chr3	71075800	71076800	3.3960676919501096
chr3	71075900	71076900	3.241968583689038
chr3	71076000	71077000	3.004006016553254
chr3	71076100	71077100	2.9295704460957728
chr3	71076200	71077200	2.465298552950529
chr3	71076300	71077300	2.2087663192636766
chr3	71076400	71077400	1.6151355990472125
chr3	71076500	71077500	1.6933885852305337
chr3	71076600	71077600	1.2725758532073017
chr3	71076700	71077700	0.6181892246209003
chr3	71076800	71077800	0.2962210932546467
chr3	71076900	71077900	-0.29430108495905355
chr3	71077000	71078000	0.19700003411717432
chr3	71077100	71078100	-0.014872387882236228
chr3	71077200	71078200	0.14850838249730713
chr3	71077300	71078300	0.18463338732164136
chr3	71077400	71078400	1.1594159239191026
chr3	71077500	71078500	0.8679654029757867
chr3	71077600	71078600	0.5101834877300048
chr3	71077700	71078700	1.1566629523571397
chr3	71077800	71078800	1.1120418198181865
chr3	71077900	71078900	0.9640573251381906
chr3	71078000	71079000	0.14954494341770785
chr3	71078100	71079100	0.5668346933232081
chr3	71078200	71079200	0.7635865314183993
chr3	71078300	71079300	0.6326523534813385
chr3	71078400	71079400	0.3921007262066344
chr3	71078500	71079500	0.09433155802809703
chr3	71078600	71079600	-0.297991030118453
chr3	71078700	71079700	-0.4428090419125804
chr3	71078800	71079800	0.3650583235839567
chr3	71078900	71079900	0.9358265813593928
chr3	71079000	71080000	1.2509565344913114
chr3	71079100	71080100	1.0983264546353964
chr3	71079200	71080200	1.1853246089732208
chr3	71079300	71080300	1.2730197220780162
chr3	71079400	71080400	0.7692629519849186
chr3	71079500	71080500	1.3835295440729791
chr3	71079600	71080600	2.0467317571881782
chr3	71079700	71080700	1.9506932894176967
chr3	71079800	71080800	1.5706878685070107
chr3	71079900	71080900	1.2634703840646804
chr3	71080000	71081000	0.8925194979185488
chr3	71080100	71081100	0.6673353344554736
chr3	71080200	71081200	0.5766826261997093
chr3	71080300	71081300	-0.04607488966437511
chr3	71080400	71081400	0.0872024052069892
chr3	71080500	71081500	-0.08028573383788662
chr3	71080600	71081600	-0.372809740546566
chr3	71080700	71081700	-0.2196320077415828
chr3	71080800	71081800	-0.9646907454006636
chr3	71080900	71081900	-0.7974006296194018
chr3	71081000	71082000	-0.30286042870158025
chr3	71081100	71082100	0.5972407161795773
chr3	71081200	71082200	-0.05439495785801702
chr3	71081300	71082300	0.5103242552565925
chr3	71082500	71083500	1.0202011550613563
chr3	71082600	71083600	0.7618089623084712
chr3	71082700	71083700	1.2437441425136186
chr3	71082800	71083800	1.0466659974484829
chr3	71082900	71083900	1.5982707861736924
chr3	71083000	71084000	1.3900663112590284
chr3	71083100	71084100	1.3259584768064068
chr3	71083200	71084200	1.4569371449512571
chr3	71083300	71084300	1.0649665563160342
chr3	71083400	71084400	0.2218265795965007
chr3	71083500	71084500	0.4749885302892641
chr3	71083600	71084600	0.9278108475392016
chr3	71083700	71084700	0.5957819888137557
chr3	71083800	71084800	0.4631677031214255
chr3	71083900	71084900	-0.06999841382030905
chr3	71084000	71085000	-0.17299964170251791
chr3	71084100	71085100	-0.3080163783633171
chr3	71084200	71085200	-0.7060213379271846
chr3	71084300	71085300	-0.33847655254163395
chr3	71084400	71085400	0.031222504543949262
chr3	71084500	71085500	-0.2674028707415785
chr3	71084600	71085600	-0.6938521131246216
chr3	71084700	71085700	-0.7059898434250751
chr3	71085800	71086800	1.3593927622476245
chr3	71085900	71086900	1.4737896779796575
chr3	71086000	71087000	1.2488526278195464
chr3	71086100	71087100	1.0808945988868106
chr3	71086200	71087200	0.8561281189205098
chr3	71086300	71087300	-0.26431120273562425
chr3	71086400	71087400	-0.4990676821720253
chr3	71086500	71087500	-0.9426082774957598
chr3	71086600	71087600	-0.8010671018065504
chr3	71086700	71087700	-1.1070964279151745
chr3	71086800	71087800	-0.7722761573482336
chr3	71086900	71087900	-1.0153001290820725
chr3	71087000	71088000	-1.4187195614424368
chr3	71087100	71088100	-1.5467068456500876
chr3	71087200	71088200	-1.4267816207834787
chr3	71087300	71088300	-0.8567236700869998
chr3	71087400	71088400	-0.6487124604797742
chr3	71087500	71088500	-0.4498834421723848
chr3	71087600	71088600	-1.1178779812070725
chr3	71087700	71088700	-0.9086992468750908
chr3	71087800	71088800	-1.0463859737722758
chr3	71087900	71088900	-1.7042945871439517
chr3	71088000	71089000	-1.5583338874923571
chr3	71088100	71089100	-1.3075412330799652
chr3	71088200	71089200	-0.9404941451087048
chr3	71088300	71089300	-0.8036620057803712
chr3	71088400	71089400	-0.19056041705960725
chr3	71088500	71089500	-0.0191316110973426
chr3	71088600	71089600	0.6340495637156711
chr3	71088700	71089700	0.34966613925800105
chr3	71088800	71089800	0.9615691520999609
chr3	71088900	71089900	1.6940473204553943
chr3	71089000	71090000	1.9294957764553986
chr3	71089100	71090100	1.6018669295610215
chr3	71089200	71090200	1.372340165088462
chr3	71089300	71090300	0.7899865047798329
chr3	71089400	71090400	0.3837243427429508
chr3	71089500	71090500	-0.5420789263440771
chr3	71089600	71090600	-1.0500255153613405
chr3	71089700	71090700	-1.0326696596221072
chr3	71089800	71090800	-1.8809133811112675
chr3	71089900	71090900	-1.1657941065389184
chr3	71090000	71091000	-0.8377035119713394
chr3	71090100	71091100	-0.5818946687397254
chr3	71090200	71091200	-0.3141024797766533
chr3	71090300	71091300	0.7119008626511663
chr3	71091200	71092200	2.01589524809071
chr3	71091300	71092300	1.4269815704528852
chr3	71091400	71092400	1.0762989150797384
chr3	71091500	71092500	0.7978508948647729
chr3	71091600	71092600	0.91625562214566
chr3	71091700	71092700	0.9555199489448248
chr3	71091800	71092800	0.5911740590126529
chr3	71091900	71092900	0.0929732744771858
chr3	71092000	71093000	0.49800637446304263
chr3	71092100	71093100	-0.2811607581174863
chr3	71092200	71093200	-0.4543658993408929
chr3	71092300	71093300	-0.04894820126746927
chr3	71094300	71095300	1.3374114886858526
chr3	71094400	71095400	1.4235928075596804
chr3	71094500	71095500	0.8239544985777251
chr3	71094600	71095600	-0.062297540304413423
chr3	71094700	71095700	-0.34904673816353937
chr3	71094800	71095800	-0.2976430516584896
chr3	71094900	71095900	-0.4617312093323674
chr3	71095000	71096000	-0.4626910115924361
chr3	71095100	71096100	-0.28336234331420457
chr3	71095200	71096200	-0.1798762713134522
chr3	71095300	71096300	-0.35718441938247963
chr3	71095400	71096400	-1.1413589550180658
chr3	71095500	71096500	-0.7406521379946303
chr3	71095600	71096600	-0.2014074831944554
chr3	71095700	71096700	0.0979755581771165
chr3	71095800	71096800	-0.3405008128557447
chr3	71095900	71096900	-0.4120360358710721
chr3	71096000	71097000	-1.154144806309251
chr3	71096100	71097100	-1.2171856706395363
chr3	71096200	71097200	-1.2689093535357403
chr3	71096300	71097300	-1.654258210391759
chr3	71096400	71097400	-1.5042674229685074
chr3	71096500	71097500	-1.6713130320523713
chr3	71096600	71097600	-1.7430012613949215
chr3	71096700	71097700	-1.256970633347482
chr3	71096800	71097800	-0.7893709690040709
chr3	71096900	71097900	-0.6559229241015575
chr3	71097000	71098000	-0.4166115505883534
chr3	71097100	71098100	-0.9505015805623116
chr3	71097200	71098200	-1.1867778743655342
chr3	71097300	71098300	-0.5169540801909749
chr3	71097400	71098400	-0.4421979381081743
chr3	71097500	71098500	-0.5453136151865273
chr3	71097600	71098600	-0.5447357786739072
chr3	71097700	71098700	-0.9157700982667456
chr3	71097800	71098800	-1.173509407890953
chr3	71097900	71098900	-1.0159037402131759
chr3	71098000	71099000	-0.8840377863104094
chr3	71098100	71099100	-0.8447594031791548
chr3	71098200	71099200	-1.1390498630101682
chr3	71098300	71099300	-0.6152870462237489
chr3	71098400	71099400	-0.4735582950657053
chr3	71098500	71099500	0.13901737180959686
chr3	71098600	71099600	0.6339152333434283
chr3	71098700	71099700	0.6914277965773848
chr3	71098800	71099800	0.4749346599161976
chr3	71098900	71099900	0.2624119258979024
chr3	71099000	71100000	0.6343233871302099
chr3	71099100	71100100	0.3752762831205824
chr3	71099200	71100200	1.4469937770478274
chr3	71099300	71100300	1.0489343559605648
chr3	71099400	71100400	1.226393439347134
chr3	71099500	71100500	1.0010517405046555
chr3	71099600	71100600	0.5254835475946065
chr3	71099700	71100700	0.1683650488795935
chr3	71099800	71100800	0.4330260792962798
chr3	71099900	71100900	0.7202980494477506
chr3	71100000	71101000	0.500582477347844
chr3	71100100	71101100	1.2420135312722345
chr3	71100200	71101200	0.9614916594162016
chr3	71100300	71101300	0.8207048666109346
chr3	71100400	71101400	0.6441776637121523
chr3	71100500	71101500	0.4472167161869003
chr3	71100600	71101600	0.2943185332785964
chr3	71100700	71101700	0.7251326684439963
chr3	71101700	71102700	1.1324575070164629
chr3	71101800	71102800	0.7753215399481408
chr3	71101900	71102900	0.13057387587323727
chr3	71102000	71103000	-0.018303882533329
chr3	71102100	71103100	0.3051290957109762
chr3	71102200	71103200	-0.8217496803731402
chr3	71102300	71103300	-1.00245059362968
chr3	71102400	71103400	-1.403120026979752
chr3	71102500	71103500	-2.0977556599576506
chr3	71102600	71103600	-1.6138849235356731
chr3	71102700	71103700	-2.2863535645914514
chr3	71102800	71103800	-1.6980003858007209
chr3	71102900	71103900	-0.8023750970962242
chr3	71103000	71104000	-1.2645295939852637
chr3	71103100	71104100	-1.6256060490393864
chr3	71103200	71104200	-0.2770764124691117
chr3	71103300	71104300	-0.5522911763487097
chr3	71103400	71104400	0.08940029840939448
chr3	71103500	71104500	0.5552151130752421
chr3	71103600	71104600	0.5744353732910432
chr3	71103700	71104700	0.5523367763406402
chr3	71103800	71104800	0.2866428861690171
chr3	71103900	71104900	0.26053717565670004
chr3	71104000	71105000	0.2596586968608998
chr3	71104100	71105100	0.1705892813406575
chr3	71104200	71105200	0.04763890756804176
chr3	71104300	71105300	-0.4847749060296583
chr3	71104400	71105400	-0.5198963408117154
chr3	71104500	71105500	-0.4636923961707308
chr3	71104600	71105600	-0.28113082774820025
chr3	71104700	71105700	-0.10900913609470013
chr3	71104800	71105800	-0.2303769531418893
chr3	71104900	71105900	-0.7020531760740911
chr3	71105000	71106000	-0.4583422673603408
chr3	71105100	71106100	0.04128496964728022
chr3	71105200	71106200	-0.6405364409682195
chr3	71105300	71106300	-0.3273003635331281
chr3	71105400	71106400	-0.17547057696650065
chr3	71105500	71106500	-0.23465604459999456
chr3	71105600	71106600	-0.4964056952451061
chr3	71105700	71106700	-0.5675538189000296
chr3	71105800	71106800	-0.7126337449853004
chr3	71105900	71106900	-0.5083000060480699
chr3	71106000	71107000	-0.3453020263305217
chr3	71106100	71107100	-0.7736190407324213
chr3	71106200	71107200	-0.1944893420988064
chr3	71106600	71107600	-1.0100094662976031
chr3	71106700	71107700	-0.7050254808128665
chr3	71106800	71107800	-0.7133023154026995
chr3	71106900	71107900	-0.6261684147606223
chr3	71107000	71108000	-0.5482989240291852
chr3	71107100	71108100	-0.20481765282415285
chr3	71107200	71108200	-0.17027667873087093
chr3	71107300	71108300	-0.2671160578704304
chr3	71107400	71108400	-0.08336997005402629
chr3	71107500	71108500	-0.48734384101320505
chr3	71107600	71108600	0.2336831568175371
chr3	71107700	71108700	0.30224523985623586
chr3	71107800	71108800	0.2776809610487772
chr3	71107900	71108900	0.4006641391169313
chr3	71108000	71109000	0.2017032700449587
chr3	71108100	71109100	-0.08408319866624547
chr3	71108200	71109200	-0.2522013659638511
chr3	71108300	71109300	-0.421336956638605
chr3	71108400	71109400	-0.7982629606732602
chr3	71108500	71109500	-0.11327963283379434
chr3	71108600	71109600	-0.4941145761025389
chr3	71108700	71109700	0.2508969308949747
chr3	71108800	71109800	0.6295873074402284
chr3	71108900	71109900	-1.1997845851565438
chr3	71109000	71110000	-1.4198192457824963
chr3	71109100	71110100	-1.8021493260689807
chr3	71109200	71110200	-1.8672537659738195
chr3	71109300	71110300	-1.9708301576874927
chr3	71109400	71110400	-1.9721404753524296
chr3	71109500	71110500	-1.7074917825067937
chr3	71109600	71110600	-1.5876254795720839
chr3	71109700	71110700	-2.3301249668775967
chr3	71109800	71110800	-1.9684785642406355
chr3	71109900	71110900	-1.044961068574659
chr3	71110000	71111000	-0.5594719245322803
chr3	71110100	71111100	-0.22260515429591232
chr3	71110200	71111200	-0.21814906709444296
chr3	71110300	71111300	0.4184305132519672
chr3	71110400	71111400	0.0451437569973779
chr3	71110500	71111500	0.008234161374481703
chr3	71110600	71111600	0.21290971651951404
chr3	71110700	71111700	0.5186177945047906
chr3	71110800	71111800	0.0005988298349692924
chr3	71110900	71111900	-0.06818596059533423
chr3	71111000	71112000	0.3742938947540943
chr3	71111100	71112100	0.6791826403462176
chr3	71111200	71112200	0.9789653893556524
chr3	71111300	71112300	0.2323245660054579
chr3	71111400	71112400	0.7939536878633164
chr3	71111500	71112500	0.2315681476038071
chr3	71111600	71112600	0.5558148119858816
chr3	71111700	71112700	0.4909940992600813
chr3	71111800	71112800	0.8314652371329472
chr3	71111900	71112900	1.2925434142847658
chr3	71112000	71113000	0.5851998557590471
chr3	71112100	71113100	1.0346128309648852
chr3	71112200	71113200	0.6643021170870634
chr3	71112300	71113300	0.8684033184175197
chr3	71112400	71113400	1.0045036961734126
chr3	71112500	71113500	1.4433343024067724
chr3	71112600	71113600	0.936651187363472
chr3	71112700	71113700	1.0418611842895882
chr3	71112800	71113800	1.1320862247700778
chr3	71112900	71113900	1.0101174177220902
chr3	71113000	71114000	1.1981131527820446
chr3	71113100	71114100	-0.18595144436772407
chr3	71113200	71114200	-0.19461242435210827
chr3	71113300	71114300	-0.3636212906393754
chr3	71113400	71114400	-0.5572368008028818
chr3	71113500	71114500	-0.6719270579605865
chr3	71113600	71114600	-0.15877899205821425
chr3	71113700	71114700	0.1440969843856632
chr3	71113800	71114800	-0.18562830313164327
chr3	71113900	71114900	0.23353574817212305
chr3	71114000	71115000	-0.3434396656195699
chr3	71114100	71115100	0.18604892490172373
chr3	71114200	71115200	0.5916351314773038
chr3	71114300	71115300	1.2059574147119168
chr3	71114400	71115400	1.611608721407222
chr3	71114500	71115500	1.6161574232766742
chr3	71115600	71116600	0.25435501931750715
chr3	71115700	71116700	0.1467340918222332
chr3	71115800	71116800	-0.08027653669256253
chr3	71115900	71116900	-0.09895076324051083
chr3	71116000	71117000	-0.036478913232383794
chr3	71116100	71117100	-0.8402644193675509
chr3	71116200	71117200	-0.35770669185334386
chr3	71116300	71117300	-0.3779948335590948
chr3	71116400	71117400	-0.4488434245389842
chr3	71116500	71117500	-0.8094117612935626
chr3	71116600	71117600	-1.0544798432905462
chr3	71116700	71117700	-1.1151841444762831
chr3	71116800	71117800	-1.248090057241315
chr3	71116900	71117900	-1.6549446416076201
chr3	71117000	71118000	-1.6774283704657775
chr3	71117100	71118100	-1.7170590887290431
chr3	71117200	71118200	-1.0161581366588024
chr3	71117300	71118300	-0.3490431351908576
chr3	71117400	71118400	-0.3744155189975529
chr3	71117500	71118500	-0.08182088840806448
chr3	71117600	71118600	0.19062218872705508
chr3	71117700	71118700	0.2173175866190535
chr3	71117800	71118800	0.5105595241527409
chr3	71117900	71118900	0.4234289434049776
chr3	71118000	71119000	0.6408574180191121
chr3	71118100	71119100	0.4470138990317708
chr3	71118200	71119200	-0.02382268036319331
chr3	71118300	71119300	-0.6129040487697841
chr3	71118400	71119400	-0.4757860728865738
chr3	71118500	71119500	-1.0304947723061515
chr3	71118600	71119600	-0.8747820883358376
chr3	71118700	71119700	-0.4966173287993954
chr3	71118800	71119800	-0.02649991919588841
chr3	71118900	71119900	0.2340864257851261
chr3	71119000	71120000	-0.4467526020387233
chr3	71119100	71120100	-0.10716487489785076
chr3	71119200	71120200	-0.3508499537596669
chr3	71119300	71120300	-0.4102806678261704
chr3	71119400	71120400	-1.137352960755252
chr3	71119500	71120500	-1.1082956249291014
chr3	71119600	71120600	-1.5430867636319203
chr3	71119700	71120700	-1.542520368686583
chr3	71119800	71120800	-2.162272575894914
chr3	71119900	71120900	-2.1929601092250444
chr3	71120000	71121000	-1.2069112042837555
chr3	71120100	71121100	-0.9686883159968606
chr3	71120200	71121200	-0.6868553071928277
chr3	71120300	71121300	-0.4855457627506154
chr3	71120400	71121400	-0.4634645345125992
chr3	71120500	71121500	-0.1869430033711098
chr3	71120600	71121600	-0.04936999123020265
chr3	71120700	71121700	-0.07076685529632286
chr3	71120800	71121800	-0.04935208610939429
chr3	71120900	71121900	0.5448647430002282
chr3	71121000	71122000	-0.018485697812811903
chr3	71121100	71122100	-0.2377561758350933
chr3	71121200	71122200	0.11362985416007675
chr3	71121300	71122300	0.13441215095697645
chr3	71121400	71122400	0.30993767964014235
chr3	71121500	71122500	-0.13999661493170049
chr3	71121600	71122600	-0.20746341680785027
chr3	71121700	71122700	-0.11654268489529415
chr3	71121800	71122800	-0.07556621845270667
chr3	71121900	71122900	-0.3355337856360824
chr3	71122000	71123000	-0.4097813217778346
chr3	71122100	71123100	-0.8719889401224947
chr3	71122200	71123200	-1.7041286193519312
chr3	71122300	71123300	-2.173461806459228
chr3	71122400	71123400	-2.1391191263649776
chr3	71122500	71123500	-1.6904772831000243
chr3	71122600	71123600	-1.4580859438728706
chr3	71122700	71123700	-1.8891174767352013
chr3	71122800	71123800	-1.836131652785475
chr3	71122900	71123900	-1.5812752592797747
chr3	71123000	71124000	-1.4509073340532526
chr3	71123100	71124100	-0.8069364683290764
chr3	71123200	71124200	-0.12105761525790006
chr3	71123300	71124300	0.5542825306267591
chr3	71123400	71124400	0.7271631400145248
chr3	71123500	71124500	0.2319115614423581
chr3	71123600	71124600	0.2371777157578288
chr3	71124400	71125400	-1.7809485187105358
chr3	71124500	71125500	-1.5943640561121943
chr3	71124600	71125600	-1.8613586821632333
chr3	71124700	71125700	-1.7804317130954668
chr3	71124800	71125800	-2.532314305422114
chr3	71124900	71125900	-2.7135213992804066
chr3	71125000	71126000	-3.6529917272816466
chr3	71125100	71126100	-4.188036582314154
chr3	71125200	71126200	-3.3309359122653213
chr3	71125300	71126300	-2.289159642876266
chr3	71125400	71126400	-2.003662155891257
chr3	71125500	71126500	-1.66282770348438
chr3	71125600	71126600	-1.1072915913728307
chr3	71125700	71126700	-0.8345427231944427
chr3	71125800	71126800	-0.4455950461211067
chr3	71126900	71127900	-0.4617611556153406
chr3	71127000	71128000	0.17598058393650265
chr3	71127100	71128100	0.7689570158843457
chr3	71127200	71128200	1.0087889171547697
chr3	71127300	71128300	1.1181560180188206
chr3	71127400	71128400	0.6308621508723661
chr3	71127500	71128500	0.8214778515387885
chr3	71127600	71128600	0.5746412853909021
chr3	71127700	71128700	1.11968155875371
chr3	71127800	71128800	0.9216351564606652
chr3	71127900	71128900	0.9187040552424705
chr3	71128000	71129000	0.47092361840785557
chr3	71128100	71129100	0.15042958051999936
chr3	71128200	71129200	0.2568472515606274
chr3	71128300	71129300	-0.32555651884500475
chr3	71128400	71129400	0.050830934366749465
chr3	71128500	71129500	0.1378781440787534
chr3	71128600	71129600	0.3289028367052172
chr3	71128700	71129700	0.13193209762685948
chr3	71128800	71129800	0.2710253782452653
chr3	71128900	71129900	0.31741616824252444
chr3	71129000	71130000	0.290853244703807
chr3	71129100	71130100	0.3572178752125271
chr3	71129200	71130200	1.1256648627554546
chr3	71129300	71130300	1.9300060619682369
chr3	71129400	71130400	1.7913384315984924
chr3	71129500	71130500	2.4315105410185467
chr3	71129600	71130600	2.6711874396666766
chr3	71129700	71130700	2.4700643163326927
chr3	71129800	71130800	2.1934586546723933
chr3	71129900	71130900	1.5035331742310067
chr3	71130000	71131000	1.8740458154594368
chr3	71130100	71131100	1.916181813995521
chr3	71130200	71131200	1.6986911372410554
chr3	71130300	71131300	1.4574597426433942
chr3	71130400	71131400	1.9225663754177649
chr3	71131400	71132400	2.304133724200147
chr3	71131500	71132500	1.8417401774945408
chr3	71131600	71132600	2.4046203111674664
chr3	71131700	71132700	1.8086154012505888
chr3	71131800	71132800	1.2234938515043496
chr3	71131900	71132900	1.4478979656580062
chr3	71132000	71133000	1.9201703239673034
chr3	71132100	71133100	1.0025314589754823
chr3	71132200	71133200	0.831968833547965
chr3	71132300	71133300	0.4283189909830637
chr3	71132400	71133400	0.28255376406097626
chr3	71132500	71133500	0.4576715384467401
chr3	71132600	71133600	0.7133106803096398
chr3	71132700	71133700	1.4645234389704012
chr3	71132800	71133800	1.5789316130000826
chr3	71132900	71133900	1.5708685756975511
chr3	71133000	71134000	1.1197438564707307
chr3	71133100	71134100	1.3042070249575264
chr3	71133200	71134200	1.080807709536013
chr3	71133300	71134300	1.0388560879069502
chr3	71133400	71134400	0.8989964708577975
chr3	71133500	71134500	0.90774414153976
chr3	71133600	71134600	0.6535610257619121
chr3	71133700	71134700	-0.2252199825879937
chr3	71133800	71134800	-0.3756954776388922
chr3	71133900	71134900	-0.13122940926953255
chr3	71134000	71135000	-0.20465507935773786
chr3	71134100	71135100	0.04979744897130152
chr3	71134200	71135200	-0.07084936748615939
chr3	71135300	71136300	1.213142470651226
chr3	71135400	71136400	1.4412397732173972
chr3	71135500	71136500	1.9407396221392377
chr3	71135600	71136600	1.207566844868496
chr3	71135700	71136700	1.1448000889653531
chr3	71135800	71136800	1.3540024171880762
chr3	71135900	71136900	2.208898583586873
chr3	71136000	71137000	1.984573331117115
chr3	71136100	71137100	1.0025671051258234
chr3	71136200	71137200	0.2569716166452654
chr3	71136300	71137300	-0.5050666302606553
chr3	71136400	71137400	-0.8533227275565239
chr3	71136500	71137500	-1.1945274378237978
chr3	71136600	71137600	-1.333030500430796
chr3	71136700	71137700	-1.6468365095611537
chr3	71136800	71137800	-1.2380056545749951
chr3	71136900	71137900	-1.5584455182119854
chr3	71137000	71138000	-1.3693330403346842
chr3	71137100	71138100	-1.4417213559215818
chr3	71137200	71138200	-1.5068546597252015
chr3	71137300	71138300	-0.40723248759845576
chr3	71137400	71138400	-0.24910930144126384
chr3	71137500	71138500	0.07254968609429613
chr3	71137600	71138600	0.4214035274529375
chr3	71137700	71138700	0.8813352288236543
chr3	71137800	71138800	1.041659953267306
chr3	71137900	71138900	1.0427234074465994
chr3	71138000	71139000	1.0153057129074057
chr3	71138100	71139100	0.9029287778581216
chr3	71138200	71139200	0.5846796357308001
chr3	71138300	71139300	0.34026742038880026
chr3	71138400	71139400	0.1307525682042897
chr3	71138500	71139500	0.5642859124147033
chr3	71138600	71139600	0.6567807511716113
chr3	71138700	71139700	-0.16625705456735398
chr3	71138800	71139800	-0.876456722500724
chr3	71138900	71139900	-1.1285813941205056
chr3	71139000	71140000	-1.1596309647333245
chr3	71139100	71140100	-0.7930814148177097
chr3	71139200	71140200	-0.9561738142918575
chr3	71139300	71140300	-1.0097605292496352
chr3	71139400	71140400	-0.5569069522180217
chr3	71139500	71140500	-1.0576996443353783
chr3	71139600	71140600	-1.3538369556370549
chr3	71139700	71140700	-0.43929399788665136
chr3	71139800	71140800	-0.4455690252808752
chr3	71139900	71140900	0.04071471129897287
chr3	71140000	71141000	0.08488499308212825
chr3	71140100	71141100	0.11147989082183764
chr3	71140200	71141200	0.907318050726572
chr3	71141400	71142400	-0.425322265903351
chr3	71141500	71142500	-1.7844627300830744
chr3	71141600	71142600	-1.6464399445822249
chr3	71141700	71142700	-1.0757538847798411
chr3	71141800	71142800	-1.1033291183074247
chr3	71141900	71142900	-1.0323456140279006
chr3	71142000	71143000	-1.440785746262687
chr3	71142100	71143100	-0.6054611275259001
chr3	71142200	71143200	0.08988318046343949
chr3	71142300	71143300	0.5768403965555873
chr3	71142400	71143400	0.0520869111999806
chr3	71142500	71143500	0.5544372962213931
chr3	71142600	71143600	0.06198988520757648
chr3	71142700	71143700	-0.7008531485062707
chr3	71142800	71143800	-0.650206123658723
chr3	71142900	71143900	-0.964986892746172
chr3	71143000	71144000	-0.3790347934293888
chr3	71143100	71144100	-1.4180001917606078
chr3	71143200	71144200	-1.6412162683544942
chr3	71143300	71144300	-0.9533786206332672
chr3	71143400	71144400	-0.5806061679632293
chr3	71143500	71144500	-0.6744184379348758
chr3	71143600	71144600	-0.7998177577224109
chr3	71143700	71144700	0.09931397457434236
chr3	71143800	71144800	-0.2631625090863019
chr3	71143900	71144900	-0.16190765721220993
chr3	71144000	71145000	-0.6091266089002729
chr3	71144100	71145100	0.3348561418932381
chr3	71144200	71145200	-0.02582835309732121
chr3	71144300	71145300	-0.22407038063942047
chr3	71144400	71145400	-0.30166824649751905
chr3	71144500	71145500	0.09384924329211652
chr3	71144600	71145600	0.5084990296026066
chr3	71144700	71145700	0.4131836422973247
chr3	71144800	71145800	0.8758642379288444
chr3	71144900	71145900	0.4140234002814292
chr3	71145000	71146000	0.8459715510898765
chr3	71145100	71146100	0.6800456813274395
chr3	71145200	71146200	0.5479752886324138
chr3	71145300	71146300	0.6391868316491182
chr3	71145400	71146400	0.7632744262007154
chr3	71145500	71146500	0.7886212019273345
chr3	71145600	71146600	0.9112388473017988
chr3	71145700	71146700	0.6344249078388908
chr3	71145800	71146800	0.5699609622359161
chr3	71145900	71146900	1.4530660765998928
chr3	71146000	71147000	0.9765149534729417
chr3	71146100	71147100	0.2635610840122576
chr3	71146200	71147200	0.2768040069138325
chr3	71146300	71147300	0.4897234110173064
chr3	71146400	71147400	1.0139944726103105
chr3	71146500	71147500	0.8749318659782656
chr3	71146600	71147600	1.0849547633253531
chr3	71146700	71147700	1.2145222940624667
chr3	71146800	71147800	1.2542244264831963
chr3	71146900	71147900	1.3114357491999604
chr3	71147000	71148000	1.6955224152174928
chr3	71147100	71148100	2.10215235304213
chr3	71147200	71148200	2.486393636574749
chr3	71147300	71148300	2.1495802010840537
chr3	71147400	71148400	1.3066699106622004
chr3	71147500	71148500	0.7203258284361883
chr3	71147600	71148600	1.1438294007261802
chr3	71147700	71148700	1.0485850944721429
chr3	71147800	71148800	1.5952901704782474
chr3	71147900	71148900	1.191879070432587
chr3	71148000	71149000	1.2808718070720524
chr3	71148100	71149100	0.6989353417532371
chr3	71148200	71149200	1.2689681075962382
chr3	71148300	71149300	0.9405323602208692
chr3	71148400	71149400	0.4127562827222755
chr3	71148500	71149500	0.9604870905307616
chr3	71148600	71149600	-0.2242035095009459
chr3	71148700	71149700	-0.2793370270115871
chr3	71148800	71149800	-0.3562145443954749
chr3	71148900	71149900	-0.2342937396954161
chr3	71149000	71150000	-0.46448027137070125
chr3	71149100	71150100	0.13808551770117694
chr3	71149200	71150200	-0.6650664615090315
chr3	71149300	71150300	-0.2691053517970226
chr3	71149400	71150400	0.12685751742428958
chr3	71149500	71150500	-0.5992991694190503
chr3	71149600	71150600	0.13240667813363433
chr3	71149700	71150700	-0.29971550658034496
chr3	71149800	71150800	-0.3661417035175642
chr3	71149900	71150900	-0.4649754825349591
chr3	71150000	71151000	-0.09169210537933475
chr3	71150100	71151100	0.2746560585205657
chr3	71150200	71151200	-0.6303036818933334
chr3	71150300	71151300	-0.2477940479266331
chr3	71150400	71151400	-0.3213215166842473
chr3	71150500	71151500	0.03695820559194925
chr3	71150600	71151600	-0.02500691199984632
chr3	71151700	71152700	-0.9884941241941899
chr3	71151800	71152800	-1.3603060798259754
chr3	71151900	71152900	-0.8256932492906254
chr3	71152000	71153000	-1.1000371070096906
chr3	71152100	71153100	-0.8176572763499504
chr3	71152200	71153200	-0.4286824964154577
chr3	71152300	71153300	0.2909011654098109
chr3	71152400	71153400	0.8770350716937166
chr3	71152500	71153500	0.9583264130051516
chr3	71153000	71154000	1.7978445926899649
chr3	71153100	71154100	1.6880801680772293
chr3	71153600	71154600	0.9342395495345368
chr3	71153700	71154700	0.9737578233179388
chr3	71153800	71154800	0.9274766856747866
chr3	71153900	71154900	1.156015940108296
chr3	71154000	71155000	1.747762630857168
chr3	71154100	71155100	1.6662322249055643
chr3	71154200	71155200	1.3335453423333443
chr3	71154300	71155300	0.6614914150248351
chr3	71154400	71155400	0.6069525450459841
chr3	71154500	71155500	0.7284245966932649
chr3	71154600	71155600	0.5231313798077346
chr3	71154700	71155700	0.4034600943341461
chr3	71154800	71155800	1.0089263117118608
chr3	71154900	71155900	0.8235600699154499
chr3	71155000	71156000	-0.35376013009742185
chr3	71155100	71156100	-0.6080343652157287
chr3	71155200	71156200	-0.5725972366419109
chr3	71155300	71156300	-0.2584887612736181
chr3	71155400	71156400	-0.7046533010267266
chr3	71155500	71156500	-0.8312823798956301
chr3	71155600	71156600	-1.2939270474327729
chr3	71155700	71156700	-1.6297109886989751
chr3	71155800	71156800	-2.2899101031243525
chr3	71155900	71156900	-2.098839174640271
chr3	71156000	71157000	-1.154415190120771
chr3	71156100	71157100	-1.160952451235178
chr3	71156200	71157200	-1.6530026745575026
chr3	71156300	71157300	-2.2698556372214984
chr3	71156400	71157400	-0.975191226343669
chr3	71156500	71157500	-1.782099569523018
chr3	71156600	71157600	-1.5604071872375065
chr3	71156700	71157700	-1.5521397255073972
chr3	71156800	71157800	-1.7453294579141745
chr3	71156900	71157900	-2.0694863591323807
chr3	71157000	71158000	-2.0866703921597414
chr3	71159200	71160200	0.2270523070179323
chr3	71159300	71160300	-0.10478938980755756
chr3	71159400	71160400	-0.6460386254266515
chr3	71159500	71160500	-0.4734339507076731
chr3	71159600	71160600	-0.05422904687671671
chr3	71159700	71160700	0.5219479380446459
chr3	71159800	71160800	0.451111687883205
chr3	71159900	71160900	0.3479436292127073
chr3	71160000	71161000	1.0568672108645158
chr3	71160100	71161100	1.3837304613397403
chr3	71160200	71161200	1.894602693447144
chr3	71160300	71161300	1.4258317711888162
chr3	71160400	71161400	1.2752241306370833
chr3	71160500	71161500	1.5901883000204458
chr3	71160600	71161600	2.0300285706399515
chr3	71160700	71161700	1.3015057951883255
chr3	71160800	71161800	1.2098095498964183
chr3	71160900	71161900	1.513181779439479
chr3	71161000	71162000	1.311338433605859
chr3	71161100	71162100	0.555895371304437
chr3	71161200	71162200	-0.5128267252556574
chr3	71161300	71162300	-0.021248457716119905
chr3	71161400	71162400	0.11563407888697468
chr3	71161500	71162500	-0.6234856401115614
chr3	71161600	71162600	-1.2256294461697324
chr3	71161700	71162700	-1.0031404034785063
chr3	71161800	71162800	-0.8433955665637834
chr3	71161900	71162900	-1.0852275535641764
chr3	71162000	71163000	-1.553909168295466
chr3	71162100	71163100	-0.8756006427690312
chr3	71162200	71163200	0.08770079639198496
chr3	71162300	71163300	-0.7063677399809983
chr3	71162400	71163400	-1.0605583112302182
chr3	71162500	71163500	-0.6033139911144833
chr3	71162600	71163600	-0.6530950426819755
chr3	71162700	71163700	-0.477468971755872
chr3	71162800	71163800	-1.2845251412345822
chr3	71162900	71163900	-1.7247228906003669
chr3	71163000	71164000	-1.4742365951065841
chr3	71163100	71164100	-1.7965211737556883
chr3	71163200	71164200	-2.01561780784576
chr3	71163300	71164300	-1.3447008327802927
chr3	71163400	71164400	-0.7549135076988279
chr3	71163500	71164500	0.2654117825374585
chr3	71163600	71164600	0.2642309425924293
chr3	71163700	71164700	0.3873510241043292
chr3	71163800	71164800	1.3059689004147217
chr3	71163900	71164900	1.5029989416017986
chr3	71164000	71165000	1.6250631079807167
chr3	71164100	71165100	1.9289444071492936
chr3	71164200	71165200	1.7836253498767478
chr3	71165300	71166300	2.069344891179035
chr3	71165400	71166400	1.1592496149688707
chr3	71165500	71166500	1.1636854655572035
chr3	71165600	71166600	0.13743114329487086
chr3	71165700	71166700	-0.5085244144034365
chr3	71165800	71166800	-0.9599578125631985
chr3	71165900	71166900	-1.217076513356511
chr3	71166000	71167000	-0.7669254119840665
chr3	71166100	71167100	-1.0408012960480535
chr3	71166200	71167200	-1.2279451737423923
chr3	71166300	71167300	-0.4515707099364986
chr3	71166400	71167400	0.3644748690355812
chr3	71166500	71167500	0.6143546734907332
chr3	71166600	71167600	1.610406734378919
chr3	71166700	71167700	1.3375908515471515
chr3	71166800	71167800	1.354441983654752
chr3	71166900	71167900	1.4123328273430138
chr3	71167000	71168000	1.1214188692345872
chr3	71167100	71168100	2.0196149796805
chr3	71167200	71168200	1.9486757467947875
chr3	71167300	71168300	1.4303912158834955
chr3	71167400	71168400	1.2874011157781962
chr3	71167500	71168500	0.9139376616908874
chr3	71167600	71168600	0.4371136113722519
chr3	71167700	71168700	0.768108255214187
chr3	71167800	71168800	1.1750645987491746
chr3	71167900	71168900	0.8293339262851842
chr3	71168000	71169000	0.46861837093309183
chr3	71168100	71169100	-0.28318209702440056
chr3	71168200	71169200	-0.5455816804598828
chr3	71168300	71169300	-0.5286050863549129
chr3	71168400	71169400	-0.3557866380871449
chr3	71168500	71169500	0.017838000484739706
chr3	71168600	71169600	-0.6737119863124365
chr3	71168700	71169700	-0.6830076341538995
chr3	71169700	71170700	0.5413702481288742
chr3	71169800	71170800	0.5601911059995917
chr3	71169900	71170900	0.7560801096289059
chr3	71170000	71171000	0.9197825590394026
chr3	71170100	71171100	1.1541503252422949
chr3	71170200	71171200	1.131788057442489
chr3	71170300	71171300	1.862632529633609
chr3	71170400	71171400	1.8563865454283268
chr3	71170500	71171500	1.8250377531253128
chr3	71170600	71171600	1.177327005576248
chr3	71170700	71171700	1.6271438213200935
chr3	71170800	71171800	1.0290883784317506
chr3	71170900	71171900	1.3402435676917113
chr3	71171000	71172000	1.7898582145105095
chr3	71171100	71172100	1.5169162826936324
chr3	71171200	71172200	1.70476526678038
chr3	71171300	71172300	1.4887575457861149
chr3	71171400	71172400	1.5053041675732557
chr3	71171500	71172500	1.3455497578421611
chr3	71171600	71172600	1.4768979484488305
chr3	71171700	71172700	1.6024901862702126
chr3	71171800	71172800	2.7768450293850275
chr3	71171900	71172900	2.1836268615919043
chr3	71172000	71173000	2.127182911334991
chr3	71172100	71173100	1.45509597931082
chr3	71172200	71173200	1.176153840579344
chr3	71172300	71173300	0.9190292222067056
chr3	71172400	71173400	0.7944523410018742
chr3	71172500	71173500	1.0445360259061682
chr3	71172600	71173600	1.5153639173785511
chr3	71172700	71173700	0.3549603175757212
chr3	71172800	71173800	0.04295044328480594
chr3	71172900	71173900	0.22152007709304675
chr3	71173000	71174000	0.25590239052498964
chr3	71173100	71174100	0.6416014455905714
chr3	71173200	71174200	0.9385760645899226
chr3	71173300	71174300	0.5026292130284467
chr3	71173400	71174400	0.1478854251884254
chr3	71173500	71174500	0.09605226899207714
chr3	71173600	71174600	-0.4291871646620204
chr3	71173700	71174700	0.4059554391080397
chr3	71173800	71174800	0.2772618269403898
chr3	71173900	71174900	0.251765141938752
chr3	71174000	71175000	0.0696520671118353
chr3	71174100	71175100	0.4352624212672757
chr3	71174200	71175200	-0.028171096825018862
chr3	71174300	71175300	0.5993337094403034
chr3	71174400	71175400	0.15479118528886454
chr3	71174500	71175500	0.05784754103166957
chr3	71174600	71175600	-0.002400754683225008
chr3	71174700	71175700	-0.1479369466132605
chr3	71174800	71175800	-0.8225413522095748
chr3	71174900	71175900	-0.9026697567609075
chr3	71175000	71176000	-1.0308158710946507
chr3	71175100	71176100	-0.9985781681056796
chr3	71175200	71176200	-1.2070377149384341
chr3	71175300	71176300	-1.1637311845646687
chr3	71175400	71176400	-1.2420419609388045
chr3	71175500	71176500	-1.0453747009842136
chr3	71175600	71176600	-1.252284906069994
chr3	71175700	71176700	-1.3821599104021824
chr3	71175800	71176800	-0.5027847062654938
chr3	71175900	71176900	-0.2474656169838294
chr3	71176000	71177000	-0.9503971219706691
chr3	71176100	71177100	-1.0841199451926369
chr3	71176200	71177200	-0.8309726722199472
chr3	71176300	71177300	-0.8452031480309495
chr3	71176400	71177400	-0.7809991120113263
chr3	71176500	71177500	-1.1588389325555395
chr3	71176600	71177600	-0.9655057012936358
chr3	71176700	71177700	-0.5240515004359936
chr3	71176800	71177800	-1.1550104211397223
chr3	71179200	71180200	-1.20104698700324
chr3	71179300	71180300	-1.2706575423533797
chr3	71179400	71180400	-1.0835587990775932
chr3	71179500	71180500	-1.6511440715589143
chr3	71179600	71180600	-2.1248732350658965
chr3	71179700	71180700	-1.2253361337859403
chr3	71179800	71180800	-1.3829466517161362
chr3	71179900	71180900	-1.6363334980873925
chr3	71180000	71181000	-1.7964109431924558
chr3	71180100	71181100	-1.8505306699426232
chr3	71180200	71181200	-1.428185538663499
chr3	71180300	71181300	-0.8539888252612936
chr3	71180400	71181400	-0.4226876173322848
chr3	71180500	71181500	0.35777108241722033
chr3	71180600	71181600	0.8519402400886397
chr3	71180700	71181700	-0.27907234282539645
chr3	71180800	71181800	-0.5857254062463677
chr3	71180900	71181900	-0.4649173796869819
chr3	71181000	71182000	-0.3561979777198966
chr3	71182100	71183100	0.22973068082689024
chr3	71182200	71183200	-0.6885434835898617
chr3	71182300	71183300	-0.715832343392572
chr3	71182400	71183400	-0.8186685708055783
chr3	71182500	71183500	-2.3032515306611434
chr3	71182600	71183600	-2.7384921895995515
chr3	71182700	71183700	-2.3607609954356747
chr3	71182800	71183800	-2.1023690851053773
chr3	71182900	71183900	-2.2815714665710245
chr3	71183000	71184000	-2.2986448944262436
chr3	71183100	71184100	-1.6294763956250653
chr3	71183200	71184200	-1.713848441361387
chr3	71183300	71184300	-1.6765768984677898
chr3	71183400	71184400	-1.5880953909106252
chr3	71183500	71184500	-1.3778332876673942
chr3	71183600	71184600	-1.1101398482448588
chr3	71183700	71184700	-1.0172994067614531
chr3	71183800	71184800	-0.7735356690555061
chr3	71183900	71184900	-0.7478235316061331
chr3	71184000	71185000	-0.2824495896493046
chr3	71184100	71185100	-0.5707056911914095
chr3	71184200	71185200	-0.32048408793807154
chr3	71184300	71185300	0.15436636448355334
chr3	71184400	71185400	0.8702777915205789
chr3	71184500	71185500	1.07166797357711
chr3	71184600	71185600	1.186338618968562
chr3	71184700	71185700	1.0258123224696052
chr3	71184800	71185800	0.40257333596395595
chr3	71184900	71185900	1.1068451011232574
chr3	71185000	71186000	1.365700642333352
chr3	71185100	71186100	0.8815877529369037
chr3	71185200	71186200	0.900149950949392
chr3	71185300	71186300	1.1779409772737377
chr3	71185400	71186400	-0.2361901201821149
chr3	71185500	71186500	0.37503468755554703
chr3	71185600	71186600	0.2784737911659106
chr3	71185700	71186700	-0.3519324205946218
chr3	71185800	71186800	0.038227258526667834
chr3	71185900	71186900	-0.4226799368859211
chr3	71186000	71187000	-0.9052937197254175
chr3	71186100	71187100	-0.660406359652522
chr3	71186200	71187200	-1.389478407119055
chr3	71186300	71187300	-1.166613618849087
chr3	71186400	71187400	-0.15443856267774658
chr3	71186500	71187500	-0.41417168005035854
chr3	71186600	71187600	-0.25337392198556896
chr3	71186700	71187700	-0.13641941150734885
chr3	71186800	71187800	0.3693594622081556
chr3	71186900	71187900	0.8028605120765124
chr3	71187000	71188000	0.1613748288507278
chr3	71187100	71188100	0.2338211390545648
chr3	71187200	71188200	0.8791651304831241
chr3	71187300	71188300	0.6855108533217112
chr3	71187400	71188400	-0.062140057562838975
chr3	71187500	71188500	-0.50346973963884
chr3	71187600	71188600	-0.4832553315314653
chr3	71187700	71188700	-0.1813561435261767
chr3	71187800	71188800	-0.8817859153793456
chr3	71187900	71188900	-1.0418488757869446
chr3	71188000	71189000	-0.17011940968372463
chr3	71188100	71189100	-0.522587449581294
chr3	71188200	71189200	0.028495711461883663
chr3	71188300	71189300	-0.7249846399817218
chr3	71188400	71189400	-0.6976931204306648
chr3	71188500	71189500	-0.3752366387941869
chr3	71188600	71189600	-0.17256365821209732
chr3	71188700	71189700	0.2304810431983479
chr3	71188800	71189800	0.3357090443958074
chr3	71188900	71189900	0.5307930352283543
chr3	71189000	71190000	0.6679093389981151
chr3	71189100	71190100	1.1533454992802956
chr3	71189200	71190200	0.7042397553222589
chr3	71189300	71190300	0.9441851174770876
chr3	71189400	71190400	2.1453084550809765
chr3	71189500	71190500	2.2992472832321402
chr3	71189600	71190600	2.19702343560582
chr3	71190700	71191700	-1.0691299276598605
chr3	71190800	71191800	-1.4132764455241564
chr3	71190900	71191900	-0.9987079733873012
chr3	71191000	71192000	-1.3953548183969606
chr3	71191100	71192100	-0.9252594482113732
chr3	71191200	71192200	-1.25091462565141
chr3	71191300	71192300	-1.48154407167729
chr3	71191400	71192400	-1.240505959777925
chr3	71191500	71192500	-1.4008785509218138
chr3	71191600	71192600	-1.3337694562330693
chr3	71191700	71192700	-1.7006365869854652
chr3	71191800	71192800	-1.3068354531981474
chr3	71191900	71192900	-1.4642651103955084
chr3	71192000	71193000	-1.1038930610697413
chr3	71192100	71193100	-1.4046691918066334
chr3	71192200	71193200	-1.2035342201296215
chr3	71193500	71194500	0.4820119896471001
chr3	71193600	71194600	0.3586561299685981
chr3	71193700	71194700	0.19176486860552447
chr3	71193800	71194800	-0.14856892896460552
chr3	71193900	71194900	-0.5333771713661895
chr3	71194000	71195000	-0.5930739709515473
chr3	71194100	71195100	-0.4926652011525231
chr3	71194200	71195200	-0.31520835800589303
chr3	71194300	71195300	-0.17642267818758747
chr3	71194400	71195400	0.17846849699502
chr3	71194500	71195500	-0.18329512029603728
chr3	71194600	71195600	-0.22250600491951394
chr3	71194700	71195700	-0.036920024226902506
chr3	71194800	71195800	-0.13802955168211534
chr3	71194900	71195900	0.5484660373318256
chr3	71195000	71196000	0.25501840401616976
chr3	71195100	71196100	-0.29678301144520464
chr3	71195200	71196200	-0.3797724481694021
chr3	71195300	71196300	-0.8455381687161287
chr3	71195400	71196400	-1.5858310628542265
chr3	71195500	71196500	-1.296103146104448
chr3	71195600	71196600	-1.3537653674061392
chr3	71195700	71196700	-1.187143968259922
chr3	71195800	71196800	-2.469953077153761
chr3	71195900	71196900	-2.8526864034763
chr3	71196000	71197000	-2.4271855779294755
chr3	71196100	71197100	-2.435531348269999
chr3	71196200	71197200	-2.8237738852769376
chr3	71196300	71197300	-2.166654643693712
chr3	71196400	71197400	-1.648494763240876
chr3	71196500	71197500	-1.3198773946129465
chr3	71196600	71197600	-1.4983935894800084
chr3	71196700	71197700	-1.4014483789964327
chr3	71196800	71197800	0.08497396060645325
chr3	71196900	71197900	0.2961616194996504
chr3	71197000	71198000	-0.1020681686507567
chr3	71197100	71198100	0.4984092944524354
chr3	71197200	71198200	1.1326167982620006
chr3	71197300	71198300	0.09673409578537176
chr3	71197400	71198400	-0.0683602646740517
chr3	71198500	71199500	-0.8454605731167119
chr3	71200100	71201100	-1.2816249016703327
chr3	71200200	71201200	-0.4846101216922836
chr3	71200300	71201300	-0.6679817174920744
chr3	71200400	71201400	-0.6941343292713568
chr3	71200500	71201500	-1.1409597482394962
chr3	71200600	71201600	-0.9303317168675616
chr3	71200700	71201700	-0.8461087755847908
chr3	71200800	71201800	-0.3157785522297488
chr3	71200900	71201900	-0.4729248210131194
chr3	71201000	71202000	-0.7052381626065805
chr3	71201100	71202100	-0.10668021944989442
chr3	71201200	71202200	0.04393020450558677
chr3	71201300	71202300	0.2032612288475559
chr3	71201400	71202400	0.3356090887438348
chr3	71201500	71202500	0.1782328588562856
chr3	71201600	71202600	-0.09876935498597957
chr3	71201700	71202700	-0.6721009711064824
chr3	71201800	71202800	-0.8880437361117397
chr3	71201900	71202900	-0.7707798680902134
chr3	71202000	71203000	-0.7882305327384639
chr3	71202100	71203100	-1.5244710430138977
chr3	71202200	71203200	-1.6488940097543652
chr3	71202300	71203300	-1.6348068998024952
chr3	71202400	71203400	-1.1806415795636842
chr3	71202500	71203500	-1.055281406552953
chr3	71202600	71203600	-0.5955381931371079
chr3	71202700	71203700	-0.008559938929971658
chr3	71202800	71203800	-0.5806785816443679
chr3	71202900	71203900	-0.8339092967456723
chr3	71203000	71204000	0.022862624913044808
chr3	71203100	71204100	0.3992443832920961
chr3	71203200	71204200	-0.03666303241822992
chr3	71203300	71204300	0.012561968042408134
chr3	71203400	71204400	-0.7797160057596528
chr3	71203500	71204500	-0.7926700560226437
chr3	71203600	71204600	-1.1748415695622856
chr3	71203700	71204700	-2.051014603658452
chr3	71203800	71204800	-1.9375511325915336
chr3	71203900	71204900	-0.6081004962195785
chr3	71204000	71205000	-0.9338321807238567
chr3	71204100	71205100	-1.1142497902523476
chr3	71204200	71205200	-0.3634340400524627
chr3	71204300	71205300	-0.8136426186421739
chr3	71204400	71205400	-0.4511826048885961
chr3	71204500	71205500	0.1647203534180305
chr3	71204600	71205600	0.0628422460786927
chr3	71204700	71205700	0.3707987742589177
chr3	71204800	71205800	1.1537436320828145
chr3	71204900	71205900	0.6889553994203401
chr3	71205000	71206000	0.5111329099140913
chr3	71205100	71206100	0.6987679040100587
chr3	71205200	71206200	0.7564815667284344
chr3	71205300	71206300	1.3365551087673846
chr3	71205400	71206400	1.0904442861017227
chr3	71205500	71206500	0.21575524435461987
chr3	71205600	71206600	0.8650906879199156
chr3	71205700	71206700	1.0192539558338942
chr3	71205800	71206800	0.21655222793440973
chr3	71205900	71206900	0.39247500415768
chr3	71206000	71207000	0.7215064444224304
chr3	71206100	71207100	0.5506410184260572
chr3	71206200	71207200	0.2571449510330837
chr3	71206300	71207300	0.4604222964316597
chr3	71206400	71207400	1.1544209825794665
chr3	71206500	71207500	2.0937586439123894
chr3	71206600	71207600	1.442601718316007
chr3	71206700	71207700	1.681422565863525
chr3	71206800	71207800	1.980372860824924
chr3	71206900	71207900	1.7860325945672804
chr3	71207000	71208000	1.3511685541507559
chr3	71207900	71208900	1.2821516381458145
chr3	71208000	71209000	0.8086464803667464
chr3	71208100	71209100	1.2394910402167258
chr3	71208200	71209200	1.2106703135619836
chr3	71208300	71209300	1.1808935348996596
chr3	71208400	71209400	1.1702759852103088
chr3	71208500	71209500	1.6944957088695585
chr3	71208600	71209600	1.871926504525972
chr3	71208700	71209700	1.607057266945526
chr3	71208800	71209800	1.4871882543787622
chr3	71208900	71209900	1.1809955981911318
chr3	71209000	71210000	1.1845673239223458
chr3	71209100	71210100	1.0641146897965996
chr3	71209200	71210200	0.6880700531126385
chr3	71209300	71210300	0.911724801716898
chr3	71209400	71210400	0.9594028882471184
chr3	71209500	71210500	0.3326368782674037
chr3	71209600	71210600	0.26587440946816626
chr3	71209700	71210700	0.6578367713348698
chr3	71209800	71210800	0.39960374852769937
chr3	71209900	71210900	0.5293712110658639
chr3	71210000	71211000	0.29543543531829775
chr3	71210100	71211100	0.14660920789658366
chr3	71210200	71211200	0.4496456820656096
chr3	71210300	71211300	0.28142542364536266
chr3	71210400	71211400	0.3338449468692225
chr3	71210500	71211500	-0.017360441096644634
chr3	71210600	71211600	-0.6345705590016857
chr3	71210700	71211700	-0.8408536538587903
chr3	71210800	71211800	-0.7521926976820675
chr3	71210900	71211900	-0.3996668048393272
chr3	71211000	71212000	0.22804707967130738
chr3	71211100	71212100	0.14139001910929885
chr3	71211200	71212200	-0.3682312209179746
chr3	71211300	71212300	-0.27781487057162274
chr3	71211400	71212400	-0.3574360601983816
chr3	71211500	71212500	0.3894454932268255
chr3	71211600	71212600	0.5611871776144365
chr3	71211700	71212700	0.7933930826152512
chr3	71211800	71212800	0.5954991844706476
chr3	71211900	71212900	-0.2776439885214929
chr3	71212000	71213000	-0.11009017688088461
chr3	71212100	71213100	0.2288685561475376
chr3	71212200	71213200	0.8297712696508882
chr3	71212300	71213300	1.0503277084887988
chr3	71212400	71213400	0.6966698559591823
chr3	71212500	71213500	0.35092435226089824
chr3	71212600	71213600	0.765130096006522
chr3	71212700	71213700	0.45171284886672897
chr3	71212800	71213800	0.9580460897663384
chr3	71212900	71213900	1.5393688206949532
chr3	71213000	71214000	1.321415058728425
chr3	71213100	71214100	0.8456348862124065
chr3	71213200	71214200	0.4731891023991954
chr3	71213300	71214300	-0.039969905893603774
chr3	71213400	71214400	-0.1983299112853984
chr3	71213500	71214500	0.5442906071293755
chr3	71213600	71214600	0.35133449250780624
chr3	71213700	71214700	0.16344849190055272
chr3	71213800	71214800	-0.5135107839460115
chr3	71213900	71214900	-1.1312464604695711
chr3	71214000	71215000	-1.3448429924089946
chr3	71214100	71215100	-1.0631989760088372
chr3	71214200	71215200	-0.692108729487594
chr3	71214300	71215300	-0.4296715143357188
chr3	71214400	71215400	0.3813444445807099
chr3	71214500	71215500	-0.15952957480636745
chr3	71214600	71215600	0.4958493818513017
chr3	71214700	71215700	0.6480403243450852
chr3	71214800	71215800	1.0011802951839948
chr3	71214900	71215900	1.9677712123315392
chr3	71215000	71216000	1.9605123880711293
chr3	71215100	71216100	1.6234063617054546
chr3	71215200	71216200	1.1926505221194668
chr3	71215300	71216300	1.3274312008904
chr3	71215400	71216400	0.876199506413368
chr3	71215500	71216500	0.8582770450590059
chr3	71215600	71216600	0.7527387073839159
chr3	71215700	71216700	1.087777345187392
chr3	71215800	71216800	1.009745464057564
chr3	71215900	71216900	0.4574570970196645
chr3	71216000	71217000	0.5632675615733141
chr3	71216100	71217100	0.8327579477299181
chr3	71216200	71217200	1.7066102699582557
chr3	71216300	71217300	1.1072555944177254
chr3	71216400	71217400	1.0924893066507622
chr3	71216500	71217500	0.8424090629720418
chr3	71216600	71217600	0.6177328017490042
chr3	71216700	71217700	0.498084017113733
chr3	71216800	71217800	0.7924974693139427
chr3	71216900	71217900	1.5614511686836219
chr3	71217000	71218000	1.8546881666355282
chr3	71217100	71218100	1.6859767426290098
chr3	71217200	71218200	1.0851872554106212
chr3	71217300	71218300	1.0727934690483891
chr3	71217400	71218400	1.4108473779799724
chr3	71217500	71218500	2.3520855728567533
chr3	71217600	71218600	2.129217473527864
chr3	71217700	71218700	1.8180153309691809
chr3	71217800	71218800	1.6276778480402143
chr3	71217900	71218900	1.7437932232718183
chr3	71218000	71219000	0.7301158128247088
chr3	71218100	71219100	0.7213277787039237
chr3	71218200	71219200	0.2406996825417893
chr3	71218300	71219300	0.4683513446952571
chr3	71218400	71219400	0.14521522120989686
chr3	71218500	71219500	-0.5220681831657601
chr3	71218600	71219600	-0.5895307016060929
chr3	71218700	71219700	-0.585231919874641
chr3	71218800	71219800	-0.7448010659480275
chr3	71218900	71219900	-1.4801140675022413
chr3	71219000	71220000	0.009708094454244115
chr3	71219100	71220100	0.2687335603630264
chr3	71219200	71220200	0.6235673785746909
chr3	71219300	71220300	0.6533308535143587
chr3	71219400	71220400	1.0453647012242435
chr3	71219500	71220500	1.1294044588512742
chr3	71219600	71220600	1.1726315643442322
chr3	71219700	71220700	1.0327906104712274
chr3	71219800	71220800	1.404553615102872
chr3	71219900	71220900	1.6283076145608588
chr3	71220000	71221000	1.2109254253602113
chr3	71220100	71221100	1.206931050666801
chr3	71220200	71221200	1.6450123134759729
chr3	71220300	71221300	1.607674346541479
chr3	71220400	71221400	1.805169862312228
chr3	71220500	71221500	1.9091116507440475
chr3	71220600	71221600	1.9870386931732569
chr3	71220700	71221700	2.4276365370226918
chr3	71220800	71221800	2.155318474735121
chr3	71220900	71221900	2.0567846594088794
chr3	71221000	71222000	2.310833832157764
chr3	71221100	71222100	2.296228896787396
chr3	71221200	71222200	2.113831799880761
chr3	71221300	71222300	2.6297152432755344
chr3	71221400	71222400	1.9516561231482792
chr3	71221500	71222500	2.156265921915764
chr3	71221600	71222600	2.321506549753904
chr3	71221700	71222700	1.9392086733832647
chr3	71221800	71222800	2.1630738662337103
chr3	71221900	71222900	2.084908414028172
chr3	71222000	71223000	1.7288756151788813
chr3	71222100	71223100	1.4066672822946116
chr3	71222200	71223200	0.7959739361707138
chr3	71222300	71223300	0.5591551269875062
chr3	71222400	71223400	0.8051658187066212
chr3	71222500	71223500	0.3198544784659895
chr3	71222600	71223600	0.012948023157060132
chr3	71222700	71223700	0.2245788726060388
chr3	71222800	71223800	-0.009373546931695492
chr3	71222900	71223900	-0.46631595988263397
chr3	71223000	71224000	-0.6580510036436796
chr3	71223100	71224100	-0.717834321180826
chr3	71223200	71224200	0.2882358784534508
chr3	71223300	71224300	-0.4203433729264998
chr3	71223400	71224400	0.12971828831416915
chr3	71223500	71224500	0.3789740146228761
chr3	71223600	71224600	-0.3993716204369885
chr3	71223700	71224700	-0.62660661119982
chr3	71223800	71224800	-0.6112955937950052
chr3	71223900	71224900	-0.2340057304861136
chr3	71224000	71225000	0.14871779005060898
chr3	71224100	71225100	0.0992025286579163
chr3	71224200	71225200	-0.5048929892554943
chr3	71224300	71225300	-0.028695423834008738
chr3	71225000	71226000	-0.23600532773847452
chr3	71225100	71226100	0.0685534700451901
chr3	71225200	71226200	1.0460530831503299
chr3	71225300	71226300	0.4709249567542907
chr3	71225400	71226400	0.3654375547159236
chr3	71225500	71226500	0.4780220253677743
chr3	71225600	71226600	1.1028197491549772
chr3	71225700	71226700	1.1430237767198212
chr3	71225800	71226800	1.2246028086284677
chr3	71225900	71226900	0.8110795686683484
chr3	71226000	71227000	1.4681445540410902
chr3	71226100	71227100	1.4006530076278934
chr3	71228800	71229800	0.4775876690461118
chr3	71228900	71229900	0.803764085039385
chr3	71229000	71230000	1.2468125599405249
chr3	71229100	71230100	1.1924507051850546
chr3	71230200	71231200	-0.9380235965485838
chr3	71230300	71231300	-0.5883116565720399
chr3	71230400	71231400	-0.4014434971397665
chr3	71230500	71231500	-0.08425956219234604
chr3	71230600	71231600	-0.2760020302627671
chr3	71230700	71231700	-0.19910586106501485
chr3	71230800	71231800	-1.0281414916713345
chr3	71230900	71231900	-0.9084041663275269
chr3	71231000	71232000	-0.8250061754897574
chr3	71231100	71232100	-0.5442217206548886
chr3	71231200	71232200	-0.3663167572416794
chr3	71231300	71232300	-0.9001496995886696
chr3	71231400	71232400	-1.1325809501966846
chr3	71231500	71232500	-0.8999864608252355
chr3	71231600	71232600	-0.5278730062071281
chr3	71231700	71232700	-0.26871722038641344
chr3	71231800	71232800	0.3117811025043225
chr3	71233700	71234700	-1.3332366967725011
chr3	71233800	71234800	-1.3168386409234931
chr3	71233900	71234900	-0.8837068091309109
chr3	71234000	71235000	-0.35682349508639555
chr3	71234100	71235100	-0.4211100130142085
chr3	71234200	71235200	-0.6949719772396433
chr3	71234300	71235300	-0.519230309979231
chr3	71234400	71235400	-0.651145737965867
chr3	71234500	71235500	-0.3740325083060038
chr3	71234600	71235600	-0.234372439605588
chr3	71234700	71235700	0.20082084967003616
chr3	71234800	71235800	-0.2342783379621167
chr3	71234900	71235900	0.5245130425026284
chr3	71235000	71236000	0.33708884846829373
chr3	71235100	71236100	0.03994823928354034
chr3	71235200	71236200	0.20219778977688105
chr3	71235300	71236300	0.035472844249247765
chr3	71235400	71236400	0.19296199772824427
chr3	71235500	71236500	-0.33464828284060155
chr3	71235600	71236600	-0.6482202156314031
chr3	71235700	71236700	-1.2554258981715678
chr3	71235800	71236800	-1.2007085543675498
chr3	71235900	71236900	-1.5779139891223848
chr3	71236000	71237000	-1.3396622956622664
chr3	71236100	71237100	-1.2432839370076023
chr3	71236200	71237200	-1.4961252744663798
chr3	71237300	71238300	-1.1062679438683969
chr3	71237400	71238400	-0.7729984154151471
chr3	71237500	71238500	-0.8707328723208112
chr3	71237600	71238600	-0.868740105107982
chr3	71237700	71238700	-1.3649408068800384
chr3	71237800	71238800	-1.156100486352556
chr3	71237900	71238900	-1.2693614824445392
chr3	71238000	71239000	-0.9190668661993366
chr3	71238100	71239100	-0.3657137989442087
chr3	71238200	71239200	-0.8971490147206883
chr3	71238300	71239300	-0.7157507798154212
chr3	71238400	71239400	-1.1769066638813392
chr3	71238500	71239500	0.02164140642995728
chr3	71238600	71239600	0.2400137835277201
chr3	71238700	71239700	0.6509142877044201
chr3	71238800	71239800	0.5233491915164717
chr3	71238900	71239900	0.7428985938141416
chr3	71239000	71240000	0.5049030663815259
chr3	71239100	71240100	0.3583214558825373
chr3	71239200	71240200	0.7201523031535834
chr3	71239300	71240300	0.5774593023752254
chr3	71240600	71241600	-0.04756090022819323
chr3	71240700	71241700	-0.06018657336277099
chr3	71240800	71241800	-0.2966710607499755
chr3	71240900	71241900	-0.3014914032800832
chr3	71241000	71242000	-0.2066076079953156
chr3	71241100	71242100	0.19349458065335345
chr3	71241200	71242200	-0.19986330028889301
chr3	71241300	71242300	-0.5949237498433292
chr3	71241400	71242400	-0.0002015895200940413
chr3	71241500	71242500	-0.4523250529265026
chr3	71241600	71242600	-0.225297334220882
chr3	71241700	71242700	0.3048409726070085
chr3	71242800	71243800	1.2411188856449902
chr3	71242900	71243900	0.9926821861294824
chr3	71243000	71244000	0.9994797044760335
chr3	71243100	71244100	0.9377023282350064
chr3	71243200	71244200	0.6875050194712742
chr3	71243300	71244300	0.7180797615742783
chr3	71243400	71244400	0.4529774903897722
chr3	71243500	71244500	0.4677619538212304
chr3	71243600	71244600	0.048206586562224436
chr3	71243700	71244700	-0.061761039152147236
chr3	71243800	71244800	-0.16281065386172305
chr3	71243900	71244900	-0.11616415400351282
chr3	71245600	71246600	2.113376070726996
chr3	71245700	71246700	2.406733436943321
chr3	71245800	71246800	2.5598433513999543
chr3	71245900	71246900	2.3500154465731846
chr3	71246000	71247000	2.4387612296252237
chr3	71246100	71247100	2.120836404159624
chr3	71246200	71247200	1.7638715077385227
chr3	71246300	71247300	1.9121702603413808
chr3	71246400	71247400	1.7721015401073177
chr3	71246500	71247500	1.2370273840220058
chr3	71246600	71247600	0.505502667293204
chr3	71246700	71247700	0.5171442096948559
chr3	71246800	71247800	0.11803809128990793
chr3	71246900	71247900	0.8243870796298216
chr3	71247000	71248000	0.7509335331731917
chr3	71247100	71248100	0.7614907401091963
chr3	71247200	71248200	0.7791594926083524
chr3	71247300	71248300	0.7427222036955379
chr3	71247400	71248400	0.4189885834845785
chr3	71247500	71248500	0.7413698642102724
chr3	71247600	71248600	1.2536778869401972
chr3	71247700	71248700	1.4173826664110485
chr3	71247800	71248800	1.4942969434991116
chr3	71247900	71248900	0.8538208893752649
chr3	71248000	71249000	0.12223721348331493
chr3	71248100	71249100	-0.13400939439866147
chr3	71248200	71249200	-0.5265505371801482
chr3	71248300	71249300	-0.8179675668540246
chr3	71248400	71249400	-0.29443008532357073
chr3	71248500	71249500	-0.5462804430898954
chr3	71248600	71249600	-0.7298310682099088
chr3	71248700	71249700	-1.018653455174284
chr3	71248800	71249800	-1.11800443266057
chr3	71248900	71249900	-0.6947057361737816
chr3	71249000	71250000	-0.10324305276721683
chr3	71249100	71250100	0.4998716264122338
chr3	71249200	71250200	0.8497700346391069
chr3	71249300	71250300	0.98819200386725
chr3	71249400	71250400	-0.2453430411216289
chr3	71249500	71250500	0.2591114091407538
chr3	71249600	71250600	0.2158181253347155
chr3	71249700	71250700	0.3551216297028117
chr3	71249800	71250800	0.5352946858219138
chr3	71249900	71250900	0.6190192726366457
chr3	71250000	71251000	0.4140505375185254
chr3	71250100	71251100	-0.11814105935406725
chr3	71250200	71251200	-0.14152703244298406
chr3	71250300	71251300	0.3614120099119159
chr3	71250400	71251400	1.1611737962558466
chr3	71250500	71251500	1.0359482109300666
chr3	71250600	71251600	1.2120015248546423
chr3	71250700	71251700	1.4043111070835126
chr3	71250800	71251800	0.9140535409691484
chr3	71250900	71251900	0.8161685001926533
chr3	71251000	71252000	1.4399475583395034
chr3	71251100	71252100	1.5901154507863744
chr3	71251200	71252200	1.4855024683318132
chr3	71251300	71252300	0.5632397686433652
chr3	71251400	71252400	1.1778479470821328
chr3	71251500	71252500	1.4182332769076669
chr3	71251600	71252600	0.7614488143333861
chr3	71251700	71252700	-0.4262574063760568
chr3	71251800	71252800	0.013991814156642343
chr3	71251900	71252900	-0.2038289698358776
chr3	71252000	71253000	-0.302681648191777
chr3	71252100	71253100	-0.5379190098506723
chr3	71252200	71253200	-0.5106387604052142
chr3	71252300	71253300	-0.3486423560073005
chr3	71252400	71253400	-0.7305404847290706
chr3	71252500	71253500	-1.1152001945978374
chr3	71252600	71253600	-0.5136298412349649
chr3	71252700	71253700	0.28504090591742554
chr3	71252800	71253800	0.4821569842700811
chr3	71252900	71253900	0.8564686756395592
chr3	71253000	71254000	0.24375651766778073
chr3	71253100	71254100	0.5412427556161521
chr3	71253200	71254200	-0.3589424276240316
chr3	71253300	71254300	0.3272092557193064
chr3	71253400	71254400	-0.03555717972641635
chr3	71253500	71254500	0.024778650198670284
chr3	71253600	71254600	-0.06090229706200554
chr3	71253700	71254700	0.0277715437797862
chr3	71253800	71254800	-0.08806076843643522
chr3	71253900	71254900	-0.930215517118993
chr3	71254000	71255000	-0.5822455901523448
chr3	71254100	71255100	-0.4188074309574963
chr3	71254200	71255200	1.1041860123180347
chr3	71254300	71255300	1.1186472451517593
chr3	71254400	71255400	1.4440204533789518
chr3	71254500	71255500	1.1184927960937276
chr3	71254600	71255600	0.4971944996026135
chr3	71254700	71255700	-0.07359913035465895
chr3	71254800	71255800	-0.04621718869532923
chr3	71254900	71255900	0.3844429657996781
chr3	71255000	71256000	0.38643689379268287
chr3	71255100	71256100	0.8425619979344037
chr3	71255200	71256200	0.5162717798659594
chr3	71255300	71256300	-0.2679799067702208
chr3	71255400	71256400	-0.3726007626083348
chr3	71255500	71256500	0.3691550599249232
chr3	71255600	71256600	0.7171553700182796
chr3	71255700	71256700	1.1874696493179069
chr3	71255800	71256800	1.3936120902513356
chr3	71255900	71256900	1.3046266629821668
chr3	71256000	71257000	1.58577271509836
chr3	71256100	71257100	0.763514142015167
chr3	71256200	71257200	0.04185085714133136
chr3	71256300	71257300	0.20490909263010812
chr3	71256400	71257400	-0.16263525360302242
chr3	71256500	71257500	-0.5691795505880151
chr3	71257600	71258600	-0.8019146252643035
chr3	71257700	71258700	-0.5760359551788994
chr3	71257800	71258800	-0.08625458279358991
chr3	71257900	71258900	-0.18482323781831456
chr3	71258000	71259000	0.4010664094965617
chr3	71258100	71259100	1.0407579300456875
chr3	71258200	71259200	0.704725916021105
chr3	71258300	71259300	-0.07501313151491291
chr3	71258400	71259400	0.9650690595761724
chr3	71258500	71259500	1.0124369653478764
chr3	71258600	71259600	1.1916283643964694
chr3	71258700	71259700	0.9831030877275596
chr3	71258800	71259800	0.4656146340618903
chr3	71258900	71259900	0.6449747045629999
chr3	71259000	71260000	0.27146431532601195
chr3	71259100	71260100	-0.5607109290515536
chr3	71259200	71260200	-0.9079318352116102
chr3	71259300	71260300	-0.5799110084014201
chr3	71259400	71260400	-1.3860095050140042
chr3	71259500	71260500	-1.7687333816389803
chr3	71259600	71260600	-1.3675789320642897
chr3	71259700	71260700	-1.5333575685873235
chr3	71259800	71260800	-1.2737308335082105
chr3	71259900	71260900	-1.337424783255323
chr3	71260000	71261000	-1.3875614650597148
chr3	71260200	71261200	-0.5123961712589759
chr3	71260300	71261300	-0.10079513162832623
chr3	71260400	71261400	0.2522425779797773
chr3	71260500	71261500	0.7349553492857152
chr3	71260600	71261600	0.06398341874138519
chr3	71260700	71261700	-0.3348728532419423
chr3	71260800	71261800	-0.22746367514432145
chr3	71260900	71261900	-0.7608463511686657
chr3	71261000	71262000	-0.20656672801732268
chr3	71261100	71262100	-0.4237486928015388
chr3	71261200	71262200	0.07342179323203732
chr3	71262300	71263300	0.3757304174158011
chr3	71262400	71263400	0.4873423490053451
chr3	71262500	71263500	0.412284814211135
chr3	71262600	71263600	0.6889203577400244
chr3	71262700	71263700	0.5420471874963865
chr3	71262800	71263800	0.4070373766045663
chr3	71262900	71263900	0.650957716029481
chr3	71263000	71264000	0.5038553566217772
chr3	71263100	71264100	0.8344378563661567
chr3	71263200	71264200	0.25254849343723523
chr3	71263300	71264300	0.3994035123770162
chr3	71263400	71264400	0.6223543880970659
chr3	71263500	71264500	0.5663457004283181
chr3	71263600	71264600	-0.3492013281794069
chr3	71263700	71264700	-0.7845428000139755
chr3	71263800	71264800	-1.063451331851753
chr3	71263900	71264900	-0.6767643537384306
chr3	71264000	71265000	-0.21993265768421402
chr3	71264100	71265100	-0.33801312041024484
chr3	71264200	71265200	-0.44288104533052586
chr3	71264300	71265300	-0.8105977923594988
chr3	71264400	71265400	-1.3746678231726217
chr3	71264500	71265500	-0.9010886283357784
chr3	71264600	71265600	-0.7060213342482832
chr3	71264700	71265700	-0.4374579957115639
chr3	71264800	71265800	0.20434332036782507
chr3	71264900	71265900	-0.2822996482098884
chr3	71265000	71266000	-0.6491921928119659
chr3	71265100	71266100	-0.3575573374831649
chr3	71265200	71266200	-0.4667231237670724
chr3	71265300	71266300	-0.1759639253472521
chr3	71265400	71266400	-0.3792974746332181
chr3	71265500	71266500	-0.5543952229269312
chr3	71265600	71266600	-0.5071244063896737
chr3	71265700	71266700	-0.549096002469133
chr3	71265800	71266800	-0.6406285197148912
chr3	71265900	71266900	-1.016578952568379
chr3	71266000	71267000	-1.4154612352009837
chr3	71266100	71267100	-1.8086467306354763
chr3	71266200	71267200	-1.0169488965552629
chr3	71266300	71267300	-1.7848085134466247
chr3	71266400	71267400	-1.8795773126026023
chr3	71266500	71267500	-1.8391862593247943
chr3	71266600	71267600	-1.7400494674764238
chr3	71266700	71267700	-1.5207211680921824
chr3	71266800	71267800	-1.8106065534834141
chr3	71266900	71267900	-1.2114878610869029
chr3	71267000	71268000	-0.46651472853043396
chr3	71269100	71270100	-1.7177517285507196
chr3	71269200	71270200	-1.6684086381331027
chr3	71269300	71270300	-1.8825319349387264
chr3	71269400	71270400	-2.0122786369842456
chr3	71269500	71270500	-1.9139910847489758
chr3	71269600	71270600	-1.099095165938306
chr3	71269700	71270700	-0.5436502255354766
chr3	71269800	71270800	-0.4899896960831953
chr3	71269900	71270900	-0.5478090272106247
chr3	71270000	71271000	0.6310120566722125
chr3	71270100	71271100	1.062212552938893
chr3	71270200	71271200	0.9481229141046784
chr3	71270300	71271300	1.2223077229946782
chr3	71270400	71271400	1.3655599058091712
chr3	71270500	71271500	1.232431527854907
chr3	71270600	71271600	0.39867788035740265
chr3	71270700	71271700	-0.118176466941646
chr3	71270800	71271800	-0.5763123528580487
chr3	71270900	71271900	-0.7357031007890794
chr3	71271000	71272000	-0.7251272605456376
chr3	71271100	71272100	-1.523856174325375
chr3	71271200	71272200	-1.253232810977795
chr3	71271300	71272300	-1.3013333375588931
chr3	71271400	71272400	-1.2226561759798784
chr3	71271500	71272500	-1.5909594133661882
chr3	71271600	71272600	-1.570095153297414
chr3	71271700	71272700	-1.2464972690246268
chr3	71271800	71272800	-1.2740109156367256
chr3	71271900	71272900	-1.5122115580286355
chr3	71272000	71273000	-2.014302170881456
chr3	71272100	71273100	-1.9771333394406547
chr3	71272200	71273200	-1.4348883498545493
chr3	71272300	71273300	-1.7465704232933232
chr3	71272400	71273400	-1.6345900423216302
chr3	71272500	71273500	-0.8307414117723823
chr3	71272600	71273600	-1.0764006868122935
chr3	71272700	71273700	-1.3372516412991076
chr3	71272800	71273800	-1.5039789502592091
chr3	71272900	71273900	-1.189260807843774
chr3	71273000	71274000	-0.6721211917315276
chr3	71273100	71274100	-0.17834559998961186
chr3	71273200	71274200	-1.047078044007019
chr3	71273300	71274300	-0.9457677249595648
chr3	71273400	71274400	-0.8668316033275548
chr3	71273500	71274500	-1.3637019398416963
chr3	71273600	71274600	-0.6110739079341023
chr3	71273700	71274700	-0.17767904756473146
chr3	71273800	71274800	0.1864797691040786
chr3	71273900	71274900	0.2908907483252718
chr3	71274000	71275000	-0.19425955610002713
chr3	71274100	71275100	0.31009928765835604
chr3	71274200	71275200	0.3655578887167093
chr3	71274300	71275300	0.7875404770563791
chr3	71274400	71275400	0.5073937313749503
chr3	71274500	71275500	0.6971949696169402
chr3	71274600	71275600	-0.02323134153676613
chr3	71274700	71275700	0.04646953053491915
chr3	71274800	71275800	0.5937463621820246
chr3	71275300	71276300	0.43043288678224106
chr3	71275400	71276400	-0.6834796802251255
chr3	71275500	71276500	-0.6527958763694071
chr3	71275600	71276600	-0.7285494529336315
chr3	71275700	71276700	-0.8168727530949778
chr3	71275800	71276800	-1.0389853475615336
chr3	71275900	71276900	-1.3731750005709642
chr3	71276000	71277000	-1.630925434970499
chr3	71276100	71277100	-1.363050165655879
chr3	71276200	71277200	-1.3530798159402169
chr3	71277100	71278100	0.5987205096139865
chr3	71277200	71278200	0.2844494296969736
chr3	71277300	71278300	-0.051873765972204805
chr3	71277400	71278400	-0.6035425444186634
chr3	71277500	71278500	-0.7724755571866312
chr3	71277600	71278600	-0.3405847877493891
chr3	71277700	71278700	-0.8549854145890655
chr3	71277800	71278800	-1.1453395774949455
chr3	71277900	71278900	-1.7697573011049368
chr3	71278000	71279000	-1.4363860153847703
chr3	71278100	71279100	-1.8447663175189464
chr3	71282000	71283000	-1.003741639551877
chr3	71282100	71283100	-1.51177710314352
chr3	71282200	71283200	-1.6549333571278793
chr3	71282300	71283300	-1.7757097846975216
chr3	71282400	71283400	-1.7835527531410988
chr3	71282500	71283500	-1.6008856403410563
chr3	71282600	71283600	-2.0740117694913702
chr3	71282700	71283700	-1.3537798572394262
chr3	71282800	71283800	-1.6946927422696971
chr3	71282900	71283900	-1.9099619597512945
chr3	71283000	71284000	-2.4638574289846398
chr3	71283100	71284100	-2.9020815063496195
chr3	71283200	71284200	-2.9294800329308885
chr3	71283300	71284300	-3.316772068803901
chr3	71283400	71284400	-2.8246624159795237
chr3	71283500	71284500	-3.1767503280615146
chr3	71283600	71284600	-2.542006967217813
chr3	71283700	71284700	-2.819041265853867
chr3	71283800	71284800	-2.5650088437683003
chr3	71283900	71284900	-2.2224384589507404
chr3	71284000	71285000	-1.81758569002533
chr3	71284100	71285100	-0.92357808737316
chr3	71284200	71285200	-0.6629259329241904
chr3	71284300	71285300	-0.1889301479680872
chr3	71284400	71285400	-0.6742377077970069
chr3	71284500	71285500	-0.380328760340194
chr3	71284600	71285600	-0.22634541372096745
chr3	71284700	71285700	-0.40380828980335504
chr3	71284800	71285800	-0.6089249854012128
chr3	71284900	71285900	-0.8589176075093565
chr3	71285000	71286000	-1.2402666396968738
chr3	71285100	71286100	-2.3769829647226968
chr3	71285200	71286200	-1.9227346254212505
chr3	71285300	71286300	-2.299126106719448
chr3	71286400	71287400	-0.3530398662249653
chr3	71286500	71287500	-0.2328602551694764
chr3	71286600	71287600	-0.3309217842649069
chr3	71287200	71288200	0.9590769200066868
chr3	71287300	71288300	1.966619693999448
chr3	71287400	71288400	1.8342588803462487
chr3	71287500	71288500	1.5248598767079062
chr3	71287600	71288600	0.9214825283050556
chr3	71287700	71288700	0.9609159855580852
chr3	71287800	71288800	0.931775692005348
chr3	71287900	71288900	1.2012314729643192
chr3	71288000	71289000	0.53980437939761
chr3	71288100	71289100	0.6111992382380077
chr3	71288200	71289200	0.6940781739678009
chr3	71288300	71289300	0.1974977373506377
chr3	71288400	71289400	0.14030446567990115
chr3	71288500	71289500	0.421328942944585
chr3	71289200	71290200	-0.6732562992671561
chr3	71289300	71290300	-0.9417200142863258
chr3	71289400	71290400	-0.6010546790657536
chr3	71289500	71290500	-0.7112893129017326
chr3	71289600	71290600	-0.2923057925900213
chr3	71289700	71290700	-0.8333533701336562
chr3	71289800	71290800	-1.5079064807533915
chr3	71289900	71290900	-1.8583407701630308
chr3	71290000	71291000	-1.8787712938797398
chr3	71290100	71291100	-2.0233290283142686
chr3	71290200	71291200	-1.1446315722061642
chr3	71290300	71291300	-0.7632662139910863
chr3	71290400	71291400	-0.7193975016380139
chr3	71290500	71291500	-0.7098237479455326
chr3	71290600	71291600	-0.5483869276652918
chr3	71290700	71291700	-0.9828877513988143
chr3	71291800	71292800	0.6734774250630186
chr3	71291900	71292900	0.9594054823225072
chr3	71292000	71293000	1.0169814711180425
chr3	71292100	71293100	0.6630713783905341
chr3	71292200	71293200	0.3758010751372278
chr3	71292300	71293300	0.7434226411111743
chr3	71292400	71293400	0.8442228934793047
chr3	71292500	71293500	0.4039180825379559
chr3	71292600	71293600	0.1950056645437791
chr3	71292700	71293700	0.042068965940265664
chr3	71292800	71293800	0.3911557780822221
chr3	71292900	71293900	-0.6425978187953534
chr3	71293000	71294000	-1.3787352462643976
chr3	71293100	71294100	-1.4244935952855422
chr3	71293200	71294200	-1.1213336733701385
chr3	71293300	71294300	-1.3099092394925795
chr3	71293400	71294400	-1.3376386718721702
chr3	71293500	71294500	-1.1467701319308568
chr3	71293600	71294600	-1.4203660524229165
chr3	71293700	71294700	-1.458953116905369
chr3	71293800	71294800	-1.864216070639072
chr3	71293900	71294900	-1.4703912254322344
chr3	71294000	71295000	-0.7137541860066617
chr3	71294100	71295100	-0.8961492345958264
chr3	71294200	71295200	-0.9134713831190936
chr3	71294300	71295300	-1.3092657683760809
chr3	71294400	71295400	-1.7054477210825347
chr3	71294500	71295500	-1.2766439985306446
chr3	71294600	71295600	-1.4247618075430926
chr3	71294700	71295700	-0.8562086592803733
chr3	71294800	71295800	-0.8406318813079962
chr3	71294900	71295900	-0.8721189964289144
chr3	71295000	71296000	-1.2108016104385415
chr3	71295100	71296100	-1.8538294994667968
chr3	71295200	71296200	-1.7739301354874608
chr3	71295300	71296300	-1.5143531573947375
chr3	71295400	71296400	-1.1240585946489017
chr3	71295500	71296500	-2.1175554817261184
chr3	71295600	71296600	-1.9546946598703088
chr3	71295700	71296700	-2.404340892581037
chr3	71295800	71296800	-2.4010585152801918
chr3	71295900	71296900	-1.9055411282187096
chr3	71296000	71297000	-1.6596031680593715
chr3	71296100	71297100	-1.0014142452527754
chr3	71296200	71297200	-1.1457433445977483
chr3	71296300	71297300	-1.057855186223501
chr3	71296400	71297400	-0.90528892578662
chr3	71297700	71298700	0.7622498205046336
chr3	71297800	71298800	0.5414125133837594
chr3	71297900	71298900	0.3496715834260499
chr3	71298000	71299000	0.23490421183375979
chr3	71298100	71299100	-0.1435383189903814
chr3	71298200	71299200	-0.14319769082215952
chr3	71298300	71299300	0.08968994383242006
chr3	71298400	71299400	-0.2660685708074935
chr3	71298500	71299500	-0.5025508145669434
chr3	71298600	71299600	-0.2588677292610068
chr3	71298700	71299700	-0.7205845871646541
chr3	71298800	71299800	-0.030010802497755725
chr3	71298900	71299900	-0.3710622390456779
chr3	71299000	71300000	-0.026245679076692948
chr3	71299100	71300100	0.12047988477887694
chr3	71299200	71300200	-0.4227671192317278
chr3	71299300	71300300	-0.4375015076982352
chr3	71299400	71300400	-0.34824007643639426
chr3	71299500	71300500	-0.19545599651342205
chr3	71299600	71300600	-0.4131620578319616
chr3	71299700	71300700	0.32050428144398746
chr3	71299800	71300800	0.5370140999295338
chr3	71299900	71300900	0.3677743265063957
chr3	71300000	71301000	0.3070588129961505
chr3	71300100	71301100	0.7027184107905319
chr3	71300200	71301200	0.7351394798985338
chr3	71300300	71301300	0.4995643325253502
chr3	71300400	71301400	1.098189516640234
chr3	71300500	71301500	1.0325334043875989
chr3	71300600	71301600	0.8159539560508937
chr3	71300700	71301700	0.1669744124222135
chr3	71300800	71301800	-0.23740974431321665
chr3	71300900	71301900	0.29156090385624106
chr3	71301000	71302000	0.0029242083383981005
chr3	71301100	71302100	-0.6088903037835429
chr3	71301200	71302200	-0.9282723303298898
chr3	71301300	71302300	-1.1664358063477172
chr3	71301400	71302400	-2.2437877481764428
chr3	71301500	71302500	-2.1840026203054665
chr3	71302600	71303600	-0.22222215284364305
chr3	71302700	71303700	-1.1193763813482207
chr3	71302800	71303800	-1.3721177949937848
chr3	71302900	71303900	-0.7290258166186275
chr3	71303000	71304000	-0.6102331627246015
chr3	71303100	71304100	-0.9955396915397252
chr3	71303200	71304200	-0.2938290949633847
chr3	71303300	71304300	-0.4994805913205248
chr3	71303400	71304400	0.28787670178178243
chr3	71303500	71304500	0.31195019566888216
chr3	71303600	71304600	0.4957903891851397
chr3	71303700	71304700	-0.08669745962370401
chr3	71303800	71304800	0.4083641143846243
chr3	71303900	71304900	0.9331307229006436
chr3	71304000	71305000	0.9180515896687684
chr3	71304100	71305100	0.9533425790408856
chr3	71304200	71305200	0.17179829770396982
chr3	71304300	71305300	0.17550516788615256
chr3	71304400	71305400	-0.7139343301848674
chr3	71304500	71305500	-0.3668721632666122
chr3	71304600	71305600	-0.014305466030401509
chr3	71304700	71305700	0.1251360363356097
chr3	71304800	71305800	-0.0891688155132785
chr3	71304900	71305900	-0.1641441149857539
chr3	71305000	71306000	-0.07965351772653625
chr3	71305100	71306100	0.2537617472993464
chr3	71305200	71306200	0.5142886458094827
chr3	71305300	71306300	0.24702479965058385
chr3	71305400	71306400	0.6126879872672683
chr3	71305500	71306500	0.3057712684087606
chr3	71305600	71306600	0.1816441574833732
chr3	71306700	71307700	1.1037788683181566
chr3	71306800	71307800	1.1531531758144835
chr3	71306900	71307900	0.8713447088945239
chr3	71307000	71308000	0.8258986136700557
chr3	71307100	71308100	1.2148026846645423
chr3	71307200	71308200	0.9227289861380379
chr3	71307300	71308300	1.032136146611065
chr3	71307400	71308400	0.9766818480111108
chr3	71307500	71308500	1.2381582686731545
chr3	71307600	71308600	1.7347110641737846
chr3	71307700	71308700	1.1660329734386377
chr3	71307800	71308800	1.217640537333888
chr3	71307900	71308900	1.2687482754615826
chr3	71308000	71309000	1.020875642162473
chr3	71308100	71309100	0.6732576208332559
chr3	71308200	71309200	0.6387794610473169
chr3	71308300	71309300	-0.026958481349602874
chr3	71308400	71309400	-0.007736531946555895
chr3	71308500	71309500	-0.09737528874593604
chr3	71308600	71309600	0.2766932449839985
chr3	71308700	71309700	1.0738367501575052
chr3	71308800	71309800	0.4064631469747715
chr3	71308900	71309900	0.5513494819001024
chr3	71309000	71310000	0.09189485780019789
chr3	71309100	71310100	-0.0576068046206513
chr3	71309200	71310200	-0.31737865707051754
chr3	71309300	71310300	0.17140477297987528
chr3	71309400	71310400	-0.2744860605020375
chr3	71309500	71310500	-0.705854541948114
chr3	71309600	71310600	-0.8977346361884935
chr3	71309700	71310700	-1.305363874415472
chr3	71309800	71310800	-0.4296839072782612
chr3	71309900	71310900	-0.8686291096890331
chr3	71310000	71311000	-1.0098766850539205
chr3	71310100	71311100	-0.6378912325427143
chr3	71310200	71311200	-0.1889822692764968
chr3	71310300	71311300	-0.5226618973641316
chr3	71310400	71311400	-0.2009549261501376
chr3	71310500	71311500	0.20377809984944534
chr3	71310600	71311600	-0.2241292768259384
chr3	71310700	71311700	-0.4800405968440289
chr3	71310800	71311800	-1.5309343086010077
chr3	71310900	71311900	-1.6024362984102236
chr3	71311000	71312000	-1.0472645089270631
chr3	71311100	71312100	-1.0722813142260217
chr3	71311200	71312200	-1.4273082282753902
chr3	71311300	71312300	-1.1982145768557932
chr3	71311400	71312400	-1.4313440373933948
chr3	71311500	71312500	-1.6960219232247218
chr3	71311600	71312600	-1.7742153816685116
chr3	71311700	71312700	-1.815136850521752
chr3	71311800	71312800	-1.4647921552589611
chr3	71311900	71312900	-0.8188468724466332
chr3	71312000	71313000	0.5827120140758337
chr3	71313100	71314100	-0.6624031660237232
chr3	71313200	71314200	-0.4825853885479441
chr3	71313300	71314300	-0.4150651716785121
chr3	71313400	71314400	-0.8881533413215499
chr3	71313500	71314500	-0.5851703023278045
chr3	71313600	71314600	0.04542034257187025
chr3	71313700	71314700	0.12916456433734558
chr3	71313800	71314800	0.00337900733621744
chr3	71313900	71314900	0.07742131603139181
chr3	71315200	71316200	1.4483968942047838
chr3	71315300	71316300	2.065065100415042
chr3	71315400	71316400	1.817904757262259
chr3	71315500	71316500	1.8327266367998205
chr3	71315600	71316600	1.9219185307275268
chr3	71315700	71316700	1.796474809215017
chr3	71315800	71316800	1.6497860757177154
chr3	71315900	71316900	1.6984476095781902
chr3	71316000	71317000	1.8316505291040353
chr3	71316100	71317100	2.169869222770367
chr3	71316200	71317200	1.4925072543962374
chr3	71316300	71317300	1.3461744765665515
chr3	71316400	71317400	0.7249386426848548
chr3	71316500	71317500	0.9974272859507683
chr3	71316600	71317600	0.6187569422464554
chr3	71316700	71317700	-0.08124866824560965
chr3	71316800	71317800	-1.0173287075398063
chr3	71316900	71317900	-1.1396831017257327
chr3	71317000	71318000	-1.3216629897269963
chr3	71317100	71318100	-1.6585916279658564
chr3	71317500	71318500	-2.39799395373346
chr3	71317700	71318700	-1.9234446832243672
chr3	71317800	71318800	-1.22574472085527
chr3	71317900	71318900	-1.2678713023783958
chr3	71318000	71319000	-2.0719006464986163
chr3	71318100	71319100	-2.453272803372963
chr3	71318200	71319200	-1.3130151531957237
chr3	71318300	71319300	-0.760689640286588
chr3	71318400	71319400	-0.5110262045301289
chr3	71318500	71319500	-0.8155549508548093
chr3	71318600	71319600	-1.472366522789503
chr3	71318700	71319700	-0.9639861206283922
chr3	71318800	71319800	-0.4415193431998932
chr3	71318900	71319900	-0.4242440425022068
chr3	71319000	71320000	-0.04524176600895427
chr3	71319100	71320100	0.8185482482978026
chr3	71319200	71320200	0.5119376280906328
chr3	71319300	71320300	0.2518591126667218
chr3	71319400	71320400	0.1063973299576586
chr3	71319500	71320500	0.3200627275038078
chr3	71319600	71320600	0.6760837018537299
chr3	71321200	71322200	1.262618649252936
chr3	71321300	71322300	0.3691321907818086
chr3	71321400	71322400	0.2412847568076092
chr3	71321500	71322500	0.07780640167090065
chr3	71321600	71322600	-0.14853176929237233
chr3	71321700	71322700	-0.6309582438969628
chr3	71321800	71322800	-0.9942193519058824
chr3	71321900	71322900	-1.751229332933343
chr3	71322000	71323000	-1.5397333060396476
chr3	71322100	71323100	-1.542237796012419
chr3	71322200	71323200	-1.5739288721741005
chr3	71322300	71323300	-0.986132164477532
chr3	71322400	71323400	-0.9597680350015496
chr3	71322500	71323500	-1.3006565833948285
chr3	71322600	71323600	-1.5421751877612502
chr3	71322700	71323700	-0.6400495596540083
chr3	71322800	71323800	-0.7634643561435115
chr3	71322900	71323900	-0.9818421884728378
chr3	71323000	71324000	-1.1021279188424458
chr3	71323100	71324100	-1.02817087655645
chr3	71323200	71324200	-0.9798676210571616
chr3	71323300	71324300	-1.4802555179092851
chr3	71323400	71324400	-1.331048406257508
chr3	71323500	71324500	-1.6136154656551494
chr3	71323600	71324600	-1.1660421638883074
chr3	71323700	71324700	-1.7092425141880547
chr3	71323800	71324800	-1.1952293379920198
chr3	71323900	71324900	-0.31426841438568626
chr3	71324000	71325000	-0.6104752355185472
chr3	71324100	71325100	-0.6767367578632907
chr3	71324200	71325200	-0.8561452884282317
chr3	71324300	71325300	-0.8999884023982776
chr3	71324400	71325400	-0.7407599729087426
chr3	71324500	71325500	-0.3488529205892968
chr3	71324600	71325600	-0.3165998618808704
chr3	71324700	71325700	-0.32398982177275704
chr3	71324800	71325800	-0.6351336262584998
chr3	71324900	71325900	-0.5304124299865308
chr3	71325000	71326000	0.4088469330263689
chr3	71325100	71326100	0.5012906852653282
chr3	71325200	71326200	0.6952865616699447
chr3	71325300	71326300	1.2575111320059391
chr3	71325400	71326400	0.5455377910990178
chr3	71325500	71326500	0.32503041420858914
chr3	71325600	71326600	-0.03723223695407325
chr3	71325700	71326700	0.19103365788139506
chr3	71325800	71326800	-0.01825506462474192
chr3	71325900	71326900	-0.3418306214333929
chr3	71326000	71327000	-0.6967274940225731
chr3	71326100	71327100	-1.0310274394026524
chr3	71326200	71327200	-1.2250223469423764
chr3	71326300	71327300	-1.1866969568274863
chr3	71327500	71328500	-2.8117146036111142
chr3	71327600	71328600	-3.1690414849636603
chr3	71327700	71328700	-2.630056751894626
chr3	71327800	71328800	-2.7120019118105265
chr3	71327900	71328900	-2.474944879052734
chr3	71328000	71329000	-1.3464731565998207
chr3	71329100	71330100	-1.3135878031145427
chr3	71329200	71330200	-1.0248235222263158
chr3	71329300	71330300	-1.5478204898467702
chr3	71329400	71330400	-1.922547560223335
chr3	71329500	71330500	-2.079774503534736
chr3	71329600	71330600	-2.428837096975637
chr3	71329700	71330700	-2.3960990859540146
chr3	71329800	71330800	-1.5271964674799092
chr3	71329900	71330900	-1.0510165674401817
chr3	71330000	71331000	-1.3895152912690165
chr3	71331600	71332600	-1.7896855144761412
chr3	71331700	71332700	-1.3248213196237328
chr3	71331800	71332800	-1.611513875574021
chr3	71331900	71332900	-2.1743490947840582
chr3	71332000	71333000	-1.7064597822410068
chr3	71332100	71333100	-1.591611023944175
chr3	71332200	71333200	-1.8211819230319617
chr3	71332300	71333300	-2.7903821494436447
chr3	71332400	71333400	-3.185574878805096
chr3	71332500	71333500	-3.103681080156928
chr3	71332600	71333600	-2.5352263658079166
chr3	71332700	71333700	-2.805740559470493
chr3	71332800	71333800	-1.8861620360003961
chr3	71332900	71333900	-1.1284666633855684
chr3	71333000	71334000	-1.9432813335143384
chr3	71333100	71334100	-1.7359573417583996
chr3	71333200	71334200	-1.1066386243667812
chr3	71333300	71334300	-0.3760414868639505
chr3	71333400	71334400	-0.2779146749837007
chr3	71333500	71334500	0.212235048342294
chr3	71333600	71334600	-0.013402942466492028
chr3	71333700	71334700	0.7174464479518309
chr3	71333800	71334800	-0.02961799061243364
chr3	71333900	71334900	-0.2367220496517575
chr3	71334000	71335000	-0.028199784760356734
chr3	71334100	71335100	-0.1206077221998777
chr3	71334200	71335200	-0.1982695414520912
chr3	71334300	71335300	-0.30554388736047844
chr3	71334400	71335400	0.33490216218419744
chr3	71334500	71335500	0.6017434193839686
chr3	71334600	71335600	0.3040652803934964
chr3	71334700	71335700	-0.10907208675383008
chr3	71334800	71335800	0.3417627255221196
chr3	71334900	71335900	0.711518724215992
chr3	71335000	71336000	1.5286055060253887
chr3	71336100	71337100	1.2288057546713924
chr3	71336200	71337200	0.6489600012886165
chr3	71336300	71337300	0.7155065087523884
chr3	71336400	71337400	0.9584307644385808
chr3	71336500	71337500	0.8203821749273559
chr3	71336600	71337600	0.7473201929982825
chr3	71336700	71337700	0.7397585302731151
chr3	71336800	71337800	0.6948365994247875
chr3	71336900	71337900	0.7516427264049379
chr3	71337800	71338800	-0.4288020835758872
chr3	71337900	71338900	-0.08334056841044538
chr3	71338000	71339000	-1.2276878523067383
chr3	71338100	71339100	-1.2327217965915491
chr3	71338200	71339200	-0.910045480128478
chr3	71338300	71339300	-0.6044400398343615
chr3	71338400	71339400	-0.5341066651311581
chr3	71338500	71339500	-1.0335522877923995
chr3	71338600	71339600	-0.5698097444300241
chr3	71338700	71339700	-1.6230997588785725
chr3	71338800	71339800	-1.9108000814616488
chr3	71338900	71339900	-1.990248832527272
chr3	71339000	71340000	-1.1751925171764712
chr3	71339100	71340100	-1.1760125545405558
chr3	71339200	71340200	-1.4759504443312137
chr3	71339300	71340300	-1.3889586282122472
chr3	71339400	71340400	-1.1570936946947938
chr3	71339500	71340500	-0.6655049824284797
chr3	71339600	71340600	-0.8036887269971288
chr3	71339700	71340700	-0.14934846645866884
chr3	71339800	71340800	0.5225531372775047
chr3	71339900	71340900	0.5278253042261488
chr3	71340000	71341000	0.7875718996437381
chr3	71340100	71341100	1.3475952457773075
chr3	71340200	71341200	1.884859825915826
chr3	71340300	71341300	1.3559140024453185
chr3	71340400	71341400	1.1176440337181228
chr3	71340500	71341500	1.3584551766279749
chr3	71340600	71341600	1.3209850921464767
chr3	71340700	71341700	1.3410741436505045
chr3	71340800	71341800	1.1723361417574736
chr3	71340900	71341900	1.1740447539873122
chr3	71341000	71342000	1.0523643246210035
chr3	71341100	71342100	0.17842285781398834
chr3	71341200	71342200	-0.6008536149910975
chr3	71341300	71342300	-0.2344108742422538
chr3	71341400	71342400	0.2631033762319833
chr3	71341500	71342500	0.1098409746809292
chr3	71341600	71342600	0.4759984322265362
chr3	71341700	71342700	0.5097109793213679
chr3	71341800	71342800	-0.1360066243462596
chr3	71341900	71342900	-0.17339797822675942
chr3	71342000	71343000	-0.2508147650062692
chr3	71342100	71343100	-0.5459265772695516
chr3	71342200	71343200	-0.28159559576948623
chr3	71342300	71343300	-0.18444262394895705
chr3	71342400	71343400	-0.5397912677835341
chr3	71342500	71343500	-0.8889319106087125
chr3	71343600	71344600	0.5719057448274575
chr3	71343700	71344700	0.2522152986421227
chr3	71343800	71344800	0.36550958010585705
chr3	71343900	71344900	0.6301883963956071
chr3	71344000	71345000	1.5040658225149233
chr3	71344100	71345100	1.4190249127377146
chr3	71344200	71345200	1.1535988874345977
chr3	71344300	71345300	0.7993589482480095
chr3	71344400	71345400	0.7084131246122536
chr3	71344500	71345500	0.6013377590468431
chr3	71344600	71345600	0.08317431945480258
chr3	71344700	71345700	0.4714465130034043
chr3	71344800	71345800	-0.03467917372556496
chr3	71345900	71346900	0.2420043396818233
chr3	71346000	71347000	0.7285835033417359
chr3	71346100	71347100	0.6758748826153848
chr3	71346200	71347200	0.3608291566251864
chr3	71346300	71347300	0.924933171179128
chr3	71346400	71347400	1.240575476699293
chr3	71346500	71347500	0.8787389202864039
chr3	71346600	71347600	0.7161015753137444
chr3	71346700	71347700	0.9170990307206488
chr3	71346800	71347800	0.7243097309153534
chr3	71346900	71347900	1.107361499924368
chr3	71347000	71348000	0.8355088585247703
chr3	71347100	71348100	0.7772514088156518
chr3	71347200	71348200	0.3907595553421308
chr3	71347300	71348300	-0.07173787098332036
chr3	71347400	71348400	0.1117348579285072
chr3	71347500	71348500	0.5845903739868451
chr3	71347600	71348600	1.0915198814242295
chr3	71347700	71348700	0.5414247944627197
chr3	71347800	71348800	1.0121807298967664
chr3	71347900	71348900	0.6624232020870697
chr3	71348000	71349000	0.9365591122678755
chr3	71348100	71349100	1.03432071048036
chr3	71348200	71349200	0.6421177565877444
chr3	71348300	71349300	0.7046384569629592
chr3	71348400	71349400	0.21507375818151211
chr3	71348500	71349500	-0.11413716986397344
chr3	71348600	71349600	-0.48100802018235705
chr3	71348700	71349700	-0.835132783821708
chr3	71348800	71349800	-1.5575839338090574
chr3	71348900	71349900	-1.0537057834839634
chr3	71349000	71350000	-1.5276058943146764
chr3	71349100	71350100	-1.5362567678224621
chr3	71349200	71350200	-0.6515021612729661
chr3	71349300	71350300	-1.1044687232476122
chr3	71349400	71350400	-0.4011636718703879
chr3	71349500	71350500	-0.34601996181808736
chr3	71349600	71350600	-0.17724978420508616
chr3	71349700	71350700	-0.031595844486399384
chr3	71349800	71350800	0.5137691598101021
chr3	71349900	71350900	0.5406729802131959
chr3	71350000	71351000	0.6095777915656274
chr3	71350100	71351100	0.4385512985031311
chr3	71350200	71351200	0.776750273923247
chr3	71350300	71351300	1.6415885074731602
chr3	71350400	71351400	1.1650677050844092
chr3	71350500	71351500	1.0946438255539457
chr3	71350600	71351600	1.0319877954038572
chr3	71350700	71351700	1.135189700520872
chr3	71350800	71351800	0.4813885149963994
chr3	71350900	71351900	0.11998472548337595
chr3	71351000	71352000	0.06950355977230124
chr3	71351100	71352100	0.07938626769732313
chr3	71351200	71352200	0.15668745178638305
chr3	71351300	71352300	-0.3237258973690425
chr3	71351400	71352400	-0.4189530610693645
chr3	71352500	71353500	0.2592519941894044
chr3	71352600	71353600	0.2400932006531505
chr3	71352700	71353700	0.054504912122019133
chr3	71352800	71353800	0.7136138325410702
chr3	71352900	71353900	0.4138617147420945
chr3	71353000	71354000	0.43696392170448234
chr3	71353100	71354100	0.4607262374793786
chr3	71354200	71355200	-0.22670354558106864
chr3	71354300	71355300	-0.3366741873532508
chr3	71354400	71355400	-0.2645848382012072
chr3	71354500	71355500	-0.8226880578394469
chr3	71354600	71355600	-0.7150761451637985
chr3	71354700	71355700	0.01602789436134043
chr3	71354800	71355800	0.01914526926194248
chr3	71354900	71355900	0.5255371390250845
chr3	71355000	71356000	1.0220790165640523
chr3	71355100	71356100	1.0369444386709932
chr3	71355200	71356200	1.0373730058118422
chr3	71356300	71357300	0.40030300051363976
chr3	71356400	71357400	0.5519507534462851
chr3	71356500	71357500	0.3093396138184214
chr3	71356600	71357600	-0.42688143014497903
chr3	71356700	71357700	-0.4173477783110448
chr3	71356800	71357800	-0.029335142312599767
chr3	71356900	71357900	-0.3107554630701785
chr3	71357000	71358000	-0.6918316946635198
chr3	71357100	71358100	-0.9645344992077168
chr3	71357200	71358200	-1.5102022696577768
chr3	71357300	71358300	-1.7304605578883985
chr3	71357400	71358400	-1.737593307000295
chr3	71357500	71358500	-1.8010281095830558
chr3	71357600	71358600	-1.3106063989565642
chr3	71357700	71358700	-1.1733573708501357
chr3	71357800	71358800	-0.8345453651555246
chr3	71357900	71358900	-1.2937360168131944
chr3	71358000	71359000	-1.0291538113937755
chr3	71358100	71359100	-0.3409728071007972
chr3	71358200	71359200	0.04245599352843464
chr3	71358300	71359300	-0.3262480212670333
chr3	71358400	71359400	-0.01379212583763566
chr3	71358500	71359500	-0.03660721881777832
chr3	71358600	71359600	0.052778743733321774
chr3	71358700	71359700	0.3614925866001659
chr3	71358800	71359800	0.2792958704674771
chr3	71358900	71359900	0.32855385547502497
chr3	71359000	71360000	0.8665377272956022
chr3	71359100	71360100	0.8564160864891786
chr3	71359200	71360200	0.7283134044320907
chr3	71359300	71360300	1.4393296131953257
chr3	71359400	71360400	1.3405467927095849
chr3	71359500	71360500	1.6094539703968302
chr3	71359600	71360600	1.856767435918032
chr3	71359700	71360700	1.6418788051310655
chr3	71359800	71360800	1.7030413587546889
chr3	71359900	71360900	2.5102315304491243
chr3	71360000	71361000	2.2088493890496808
chr3	71360100	71361100	1.5963090697008098
chr3	71360200	71361200	1.885224319414088
chr3	71360300	71361300	1.6334414523688439
chr3	71360400	71361400	1.0265396724228193
chr3	71360500	71361500	0.6959354438942471
chr3	71360600	71361600	0.36264096075995456
chr3	71360700	71361700	0.6408877181331075
chr3	71360800	71361800	0.4920157190690333
chr3	71360900	71361900	0.031404539254267894
chr3	71361000	71362000	0.384533961312974
chr3	71361100	71362100	0.6017019782458799
chr3	71361200	71362200	0.4352571945586058
chr3	71361300	71362300	0.2274759765024665
chr3	71361400	71362400	0.6237494210761911
chr3	71361500	71362500	0.9271163575407422
chr3	71361600	71362600	0.7929515218828204
chr3	71361700	71362700	0.6400042023428199
chr3	71361800	71362800	0.5659975725141657
chr3	71361900	71362900	0.4704150762459106
chr3	71362000	71363000	-0.1226453116435045
chr3	71362100	71363100	-0.1827956082835149
chr3	71362200	71363200	-0.9439351944986316
chr3	71362300	71363300	-0.6360012587491733
chr3	71362400	71363400	-1.0012045980578022
chr3	71362500	71363500	-1.2463059328206454
chr3	71362600	71363600	-1.3594657989678698
chr3	71362700	71363700	-1.641706093153035
chr3	71362800	71363800	-1.6296955490900058
chr3	71362900	71363900	-1.2712810755448791
chr3	71363000	71364000	-0.5861355313323386
chr3	71363100	71364100	-0.1237921201274297
chr3	71363200	71364200	0.7422138155555785
chr3	71363300	71364300	0.7276271267262552
chr3	71363400	71364400	0.9965375322076176
chr3	71363500	71364500	0.9423808590559551
chr3	71363600	71364600	1.388743483476666
chr3	71364300	71365300	0.12516610173075554
chr3	71364400	71365400	0.4665306634713543
chr3	71364500	71365500	0.12587374262485188
chr3	71364600	71365600	-0.047779301562475236
chr3	71364700	71365700	-0.3640565410364101
chr3	71364800	71365800	-0.7142010223316265
chr3	71364900	71365900	-1.3963027885108676
chr3	71365000	71366000	-1.6266176388937252
chr3	71365100	71366100	-1.657510107067579
chr3	71365200	71366200	-2.2579684296906297
chr3	71365300	71366300	-2.5545441503727506
chr3	71365400	71366400	-2.780798324616688
chr3	71365500	71366500	-2.584393455357044
chr3	71365600	71366600	-2.096884387317672
chr3	71365700	71366700	-2.402479603701903
chr3	71365800	71366800	-1.7285308165802253
chr3	71365900	71366900	-1.6050137161659537
chr3	71366000	71367000	-0.9310584828778729
chr3	71366100	71367100	-1.4743780998198548
chr3	71366200	71367200	-1.1286038900301436
chr3	71366300	71367300	-0.9608264865259082
chr3	71366400	71367400	-1.1504329690097668
chr3	71366500	71367500	-0.5002511216344336
chr3	71366600	71367600	-0.4956250484379146
chr3	71366700	71367700	-0.02685816477907857
chr3	71366800	71367800	-0.6493188023196549
chr3	71366900	71367900	-0.02665628812158088
chr3	71367000	71368000	-0.06294016084566094
chr3	71367100	71368100	-0.02495011066873789
chr3	71367200	71368200	-0.008659149584588409
chr3	71367300	71368300	-0.26992688033720297
chr3	71367400	71368400	0.06803816848828784
chr3	71367500	71368500	-0.6520076995201635
chr3	71367600	71368600	-1.1730335406846897
chr3	71367700	71368700	-0.8402525192149628
chr3	71367800	71368800	-0.9031812065783812
chr3	71367900	71368900	-1.004179924292255
chr3	71368000	71369000	-0.4977821012834397
chr3	71368100	71369100	0.10343848290733698
chr3	71368200	71369200	0.3596405240522543
chr3	71368300	71369300	0.5161081695740902
chr3	71368400	71369400	0.2238465092666451
chr3	71368500	71369500	0.6435699345778838
chr3	71368600	71369600	0.7712918285331053
chr3	71368700	71369700	1.2404310687116058
chr3	71368800	71369800	1.1112979397738596
chr3	71368900	71369900	0.9000663407909807
chr3	71369000	71370000	0.7536643992592601
chr3	71369100	71370100	0.7057583000578637
chr3	71369200	71370200	0.9046333556145196
chr3	71369300	71370300	0.2061064406029763
chr3	71369400	71370400	0.0670522200915842
chr3	71369500	71370500	0.3194492475120613
chr3	71369600	71370600	0.2844842969943876
chr3	71369700	71370700	-0.7002802500405275
chr3	71369800	71370800	-0.06243506787738265
chr3	71369900	71370900	0.3017004024084851
chr3	71370000	71371000	0.325051940695606
chr3	71370100	71371100	0.4691260078397704
chr3	71370200	71371200	-0.3035943448773525
chr3	71370300	71371300	0.6851505880770039
chr3	71370400	71371400	0.2727296047186717
chr3	71370500	71371500	-0.49889836195956894
chr3	71370600	71371600	-0.6452096313052916
chr3	71370700	71371700	-0.3953556680434551
chr3	71370800	71371800	-0.6889108981398856
chr3	71370900	71371900	-1.0928071289002383
chr3	71371000	71372000	-1.5847659598439676
chr3	71371100	71372100	-1.4090366268917005
chr3	71371200	71372200	-1.3072498154473968
chr3	71371300	71372300	-1.6037153043744568
chr3	71371400	71372400	-0.9925334305691986
chr3	71371500	71372500	-1.322919821921638
chr3	71371600	71372600	-1.3523370695604515
chr3	71371700	71372700	-1.5776629525161217
chr3	71371800	71372800	-1.4022313707182184
chr3	71372100	71373100	-0.3473251955046706
chr3	71372200	71373200	-0.8404370115885391
chr3	71372300	71373300	-0.4278785943191643
chr3	71372400	71373400	-0.4114907772240334
chr3	71372500	71373500	-0.2356974712991269
chr3	71372600	71373600	0.0066825180895019156
chr3	71372700	71373700	0.4048344036967297
chr3	71372800	71373800	0.05654348233661555
chr3	71372900	71373900	-0.35678856381189306
chr3	71373000	71374000	-0.6852202150241953
chr3	71373100	71374100	-0.9815268027520212
chr3	71373200	71374200	-0.4735755042044098
chr3	71373300	71374300	-1.1162208133797833
chr3	71373400	71374400	-1.013762703787635
chr3	71373500	71374500	-1.5524653838013431
chr3	71373600	71374600	-2.0675681674052395
chr3	71373700	71374700	-2.2885082756461195
chr3	71373800	71374800	-2.260365084634905
chr3	71373900	71374900	-1.9172410846322057
chr3	71374000	71375000	-1.729989922471778
chr3	71374100	71375100	-1.3054703465835122
chr3	71374200	71375200	-1.7991635218335758
chr3	71374300	71375300	-2.143422468970854
chr3	71374400	71375400	-2.335237733755292
chr3	71374500	71375500	-1.7251725330273049
chr3	71374600	71375600	-0.4767017229492871
chr3	71374700	71375700	-0.02384824220212679
chr3	71374800	71375800	-0.3257992195579362
chr3	71374900	71375900	-0.3983244257446287
chr3	71375000	71376000	-0.3124955967146494
chr3	71375100	71376100	0.10612425770438284
chr3	71375200	71376200	0.7946433390412021
chr3	71375300	71376300	1.1530117406986422
chr3	71375400	71376400	1.6282354856248398
chr3	71375500	71376500	1.6503746239015025
chr3	71375600	71376600	1.39776248993028
chr3	71375700	71376700	1.0340952031141777
chr3	71375800	71376800	1.5184730307423109
chr3	71375900	71376900	1.4603371524810322
chr3	71376000	71377000	0.6999589850365645
chr3	71376100	71377100	0.20963391528490852
chr3	71376200	71377200	-0.4402187359160635
chr3	71376300	71377300	-0.026944272541757103
chr3	71376400	71377400	-1.084621146598542
chr3	71376500	71377500	-0.7596367351163725
chr3	71376600	71377600	-2.325448332313357
chr3	71376700	71377700	-2.5192341606701474
chr3	71376800	71377800	-2.7444220785229647
chr3	71376900	71377900	-2.807862843192252
chr3	71377000	71378000	-1.8549304803253308
chr3	71377100	71378100	-1.8619747334107024
chr3	71378100	71379100	0.857010520575139
chr3	71378200	71379200	0.6194357141559069
chr3	71378300	71379300	0.3654913726045113
chr3	71378400	71379400	0.12772807080933793
chr3	71378500	71379500	0.630089050202911
chr3	71378600	71379600	0.5242885340875895
chr3	71378700	71379700	0.33810564951554073
chr3	71378800	71379800	0.09995005295837847
chr3	71378900	71379900	0.4261363933560791
chr3	71379000	71380000	-0.5407863016579364
chr3	71379100	71380100	-0.5739610566692461
chr3	71379200	71380200	-0.6083586843810878
chr3	71379300	71380300	-0.8968839142510886
chr3	71379400	71380400	-0.6023608889093772
chr3	71379500	71380500	-0.7974514786187243
chr3	71379600	71380600	-0.9144693296638594
chr3	71381500	71382500	-0.4477189596458242
chr3	71381600	71382600	-1.1839762406926362
chr3	71381700	71382700	-0.8218992192346316
chr3	71381800	71382800	-0.9483877431531668
chr3	71381900	71382900	-1.0881718580519308
chr3	71382000	71383000	-0.9401316278348772
chr3	71382100	71383100	-0.2593097589122041
chr3	71382200	71383200	-0.02921624227745174
chr3	71382300	71383300	-0.2664601344059281
chr3	71382400	71383400	-0.6694000223131904
chr3	71382500	71383500	-1.1980312507080564
chr3	71382600	71383600	-0.3470056744565492
chr3	71382700	71383700	-1.60006131054084
chr3	71382800	71383800	-1.6729206723646737
chr3	71382900	71383900	-2.3284894808326158
chr3	71383000	71384000	-1.7631893482775032
chr3	71383100	71384100	-1.5137034179912032
chr3	71383200	71384200	-1.9051392472272437
chr3	71383300	71384300	-1.4926007697706043
chr3	71383400	71384400	-1.3860067707897366
chr3	71383500	71384500	-1.0472534467311139
chr3	71383600	71384600	-1.5707931929289125
chr3	71383700	71384700	-0.8593094187458559
chr3	71383800	71384800	-0.4369057191867229
chr3	71383900	71384900	0.26978503538656595
chr3	71384000	71385000	-0.27469993182012237
chr3	71384100	71385100	-0.3579185010328985
chr3	71384200	71385200	0.12969666394224832
chr3	71384300	71385300	-0.06857359202595763
chr3	71384400	71385400	-0.09962967978051866
chr3	71384500	71385500	-0.09836184447960516
chr3	71384600	71385600	-0.13958723399545214
chr3	71384700	71385700	-0.19386468033901424
chr3	71384800	71385800	-0.4851000315776767
chr3	71384900	71385900	-0.9734285695179592
chr3	71385000	71386000	-0.4761689350599081
chr3	71385100	71386100	-0.09888479507777136
chr3	71385200	71386200	-0.15135984474222516
chr3	71385300	71386300	0.07776036310704533
chr3	71385400	71386400	0.06834761674493058
chr3	71385500	71386500	0.2626315482061173
chr3	71385600	71386600	0.34223086101900785
chr3	71385700	71386700	0.6186352248070613
chr3	71386800	71387800	1.164163789564712
chr3	71386900	71387900	0.6699319503381852
chr3	71387000	71388000	0.9942304058338254
chr3	71387100	71388100	1.1490289467881096
chr3	71387200	71388200	1.1496906006714704
chr3	71387300	71388300	0.7002807052039117
chr3	71387400	71388400	0.9425529758369722
chr3	71387500	71388500	1.1924929499056012
chr3	71387600	71388600	0.9350024543662442
chr3	71387700	71388700	0.4514813569576361
chr3	71387800	71388800	0.1532132496585892
chr3	71387900	71388900	0.06624096212717193
chr3	71388000	71389000	-0.22224897874044577
chr3	71388100	71389100	-0.668740569634848
chr3	71388200	71389200	-0.7701187506083597
chr3	71389300	71390300	1.7073505725688298
chr3	71389400	71390400	1.6649777708983842
chr3	71389500	71390500	1.6403197526871889
chr3	71389600	71390600	1.6459443322307017
chr3	71389700	71390700	1.496720928410906
chr3	71389800	71390800	1.042848045110343
chr3	71389900	71390900	0.5076105794074708
chr3	71390000	71391000	-0.31142849854567306
chr3	71390100	71391100	-0.07135375001284495
chr3	71390200	71391200	-0.21401704469701896
chr3	71390300	71391300	0.1817576000975559
chr3	71390400	71391400	-0.3710237873012429
chr3	71390500	71391500	-0.09253254938531953
chr3	71390600	71391600	0.13541134563535326
chr3	71390700	71391700	-0.11340655925834395
chr3	71390800	71391800	-0.5130316701586883
chr3	71390900	71391900	-1.5426147147766045
chr3	71391000	71392000	-1.3002254228695664
chr3	71391100	71392100	-1.321992378708417
chr3	71391200	71392200	-1.3592480910323006
chr3	71391300	71392300	-1.2383344458663827
chr3	71391400	71392400	-0.4413992042383417
chr3	71391500	71392500	-0.6281977512989759
chr3	71391600	71392600	-0.690348585804624
chr3	71391700	71392700	-0.4679859350040816
chr3	71391800	71392800	-0.5115254248625717
chr3	71391900	71392900	0.029966118705543388
chr3	71392000	71393000	-0.17218823689206156
chr3	71392100	71393100	-0.6970519956532015
chr3	71392200	71393200	-0.3908583024948506
chr3	71392300	71393300	-0.05409868205883739
chr3	71392400	71393400	-0.5529054993779225
chr3	71392500	71393500	-0.9400578889925812
chr3	71392600	71393600	-0.8340292187015895
chr3	71392700	71393700	-1.4129145389798723
chr3	71392800	71393800	-0.8766196899051357
chr3	71392900	71393900	-0.7404103550861679
chr3	71393000	71394000	-0.6197852043388382
chr3	71393100	71394100	-0.2700641772166396
chr3	71393200	71394200	-0.29634481500815285
chr3	71393300	71394300	-0.17542133146379865
chr3	71393400	71394400	0.11881268594272462
chr3	71393500	71394500	0.3043585326791055
chr3	71393600	71394600	-0.3960615203519508
chr3	71393700	71394700	0.1897360472867773
chr3	71393800	71394800	0.12651694360311275
chr3	71393900	71394900	0.5189052583002965
chr3	71394000	71395000	0.7170544109528652
chr3	71397100	71398100	-1.742862490738766
chr3	71397200	71398200	-2.4661805932545744
chr3	71397300	71398300	-2.6983209993497366
chr3	71397400	71398400	-2.7678018007330847
chr3	71397500	71398500	-1.991212458233546
chr3	71397600	71398600	-1.6858688802696868
chr3	71397700	71398700	-1.3373315200778468
chr3	71397800	71398800	-1.1709880360502654
chr3	71397900	71398900	-0.8169695307821
chr3	71398000	71399000	-0.7728946984635545
chr3	71398100	71399100	-0.5407326070819248
chr3	71398200	71399200	-0.5909598365248839
chr3	71398300	71399300	-0.7809957755657968
chr3	71398400	71399400	-0.3409313450278863
chr3	71398500	71399500	-0.8414235618872944
chr3	71398600	71399600	-0.8747574257665016
chr3	71398700	71399700	-0.8672913254393287
chr3	71398800	71399800	-0.8170938556600171
chr3	71398900	71399900	-1.1016125828816994
chr3	71399000	71400000	-0.8685786802388178
chr3	71399100	71400100	-1.5752206719858235
chr3	71399200	71400200	-1.0945142979763072
chr3	71399300	71400300	-0.8138442531714151
chr3	71399400	71400400	-0.7130254976645347
chr3	71399500	71400500	-0.3459102285836643
chr3	71399600	71400600	-0.3442586718178625
chr3	71399700	71400700	0.2838953858863335
chr3	71399800	71400800	0.5522604564168226
chr3	71399900	71400900	0.056251545761805216
chr3	71400000	71401000	-0.3774658941849388
chr3	71400100	71401100	-0.1774970915013761
chr3	71400200	71401200	-0.17434056738252754
chr3	71400300	71401300	-0.7004158561069208
chr3	71400400	71401400	-0.7497931397208916
chr3	71400500	71401500	-0.8138007520814762
chr3	71400600	71401600	-0.8840513188626049
chr3	71400700	71401700	-1.4215810548600452
chr3	71400800	71401800	-1.9031017841173687
chr3	71400900	71401900	-1.257736010672526
chr3	71401000	71402000	-0.17835008961804094
chr3	71401100	71402100	0.2683989472492556
chr3	71401200	71402200	0.9604215197836886
chr3	71401300	71402300	1.4391872909753856
chr3	71401400	71402400	1.4063012697578494
chr3	71401500	71402500	1.252295788617813
chr3	71401600	71402600	1.2501848691711688
chr3	71401700	71402700	1.3636731386193153
chr3	71401800	71402800	1.7299167207747568
chr3	71401900	71402900	1.698445755070575
chr3	71402000	71403000	1.1572972941536142
chr3	71402100	71403100	0.27179375791242216
chr3	71402200	71403200	-0.2739370705832289
chr3	71402300	71403300	-0.08838094449675593
chr3	71402400	71403400	-0.2494672268585023
chr3	71402500	71403500	0.08847998377395583
chr3	71402600	71403600	-0.0727437126803568
chr3	71402700	71403700	-0.06586441863151235
chr3	71402800	71403800	-0.4854478978082085
chr3	71402900	71403900	-0.6803147248259226
chr3	71403000	71404000	-0.7782511394087691
chr3	71403100	71404100	-0.3264260554600276
chr3	71404200	71405200	-0.6627545694315505
chr3	71404300	71405300	-0.8087371587376605
chr3	71404400	71405400	-0.7024169037269631
chr3	71404500	71405500	-0.9610441287950972
chr3	71404600	71405600	-1.2766301112017036
chr3	71404700	71405700	-1.1542907490251917
chr3	71404800	71405800	-0.28945960676648325
chr3	71404900	71405900	-0.10889569005334834
chr3	71405000	71406000	-0.10600611139571171
chr3	71405100	71406100	0.05301089038473745
chr3	71405200	71406200	0.4039852780888747
chr3	71405300	71406300	0.5835725309908468
chr3	71405400	71406400	0.3380691628129039
chr3	71406500	71407500	-1.038305287268575
chr3	71406600	71407600	-0.5312973035191881
chr3	71406700	71407700	0.3353738898298416
chr3	71406800	71407800	0.12439526683912908
chr3	71406900	71407900	0.7634304672285347
chr3	71407000	71408000	1.178983601733677
chr3	71407100	71408100	1.5169726864978883
chr3	71407200	71408200	1.8448089900734927
chr3	71407300	71408300	2.085801189465765
chr3	71407400	71408400	2.8903316351561124
chr3	71407500	71408500	3.1351882021656907
chr3	71407600	71408600	3.06355410994614
chr3	71407700	71408700	2.3535656387059665
chr3	71407800	71408800	2.3090743454318954
chr3	71407900	71408900	1.732509351043444
chr3	71408000	71409000	1.214094952420115
chr3	71408100	71409100	0.8632112190265308
chr3	71408200	71409200	0.4558799966460077
chr3	71408300	71409300	-0.3810417620618643
chr3	71408400	71409400	-0.4658362714742185
chr3	71408500	71409500	-0.7460998825445954
chr3	71408600	71409600	-1.3062974066456825
chr3	71408700	71409700	-1.3586239988156623
chr3	71408800	71409800	-1.187030434192632
chr3	71408900	71409900	-0.964594223407384
chr3	71409000	71410000	-1.659398035148735
chr3	71409100	71410100	-1.3272238600948727
chr3	71409200	71410200	-1.0716238682067802
chr3	71409300	71410300	-0.7393196756775791
chr3	71409400	71410400	-1.2638815872688864
chr3	71409500	71410500	-1.4091586230263018
chr3	71409600	71410600	-1.64213422580572
chr3	71409700	71410700	-1.1845240891823745
chr3	71409800	71410800	-1.3236433884247742
chr3	71409900	71410900	-0.9796892092275256
chr3	71410000	71411000	0.15815062543145222
chr3	71410100	71411100	-0.12810707384073974
chr3	71410200	71411200	-0.016988826154792542
chr3	71410300	71411300	0.520543276863108
chr3	71410400	71411400	1.1057166947202972
chr3	71410500	71411500	1.3513653696649996
chr3	71410600	71411600	0.8156091050438423
chr3	71410700	71411700	0.43488966386541617
chr3	71410800	71411800	0.4420001213526816
chr3	71410900	71411900	-0.1018444025745793
chr3	71411000	71412000	-0.5709540855434655
chr3	71411100	71412100	-0.2694863648770376
chr3	71411200	71412200	0.01955618599484524
chr3	71411300	71412300	0.06303042442755917
chr3	71411400	71412400	-0.2091407973551777
chr3	71411500	71412500	-0.1871729860047462
chr3	71411600	71412600	1.08543546233684
chr3	71411700	71412700	0.3587927745455053
chr3	71411800	71412800	0.11831136917654342
chr3	71411900	71412900	-0.5047391223203939
chr3	71412000	71413000	-0.5108232127461003
chr3	71412100	71413100	-0.8137852015744169
chr3	71413300	71414300	1.1060543766125586
chr3	71413400	71414400	1.3613065667289994
chr3	71413500	71414500	0.7949211532283563
chr3	71413600	71414600	0.7168865013894248
chr3	71413700	71414700	0.17013264033134806
chr3	71413800	71414800	0.08244863134133859
chr3	71413900	71414900	0.5392816368198247
chr3	71414000	71415000	0.04250677111616957
chr3	71414100	71415100	0.08191401193720463
chr3	71414200	71415200	-0.8277850528943218
chr3	71414300	71415300	-1.0800905854943723
chr3	71414400	71415400	-1.1866802584243907
chr3	71414500	71415500	-1.3713775055377924
chr3	71414600	71415600	-1.14447147332599
chr3	71414700	71415700	-0.8459771804209539
chr3	71415800	71416800	-0.9361898584274028
chr3	71415900	71416900	-0.4742154337627211
chr3	71416000	71417000	0.13607411853902668
chr3	71416100	71417100	0.5806552262904938
chr3	71416200	71417200	1.9019386028682488
chr3	71416300	71417300	1.7714540280600983
chr3	71416400	71417400	1.939841801794893
chr3	71416500	71417500	1.8254948129678312
chr3	71416600	71417600	1.6780930332154598
chr3	71416700	71417700	0.9616671751864708
chr3	71416800	71417800	1.332755152036694
chr3	71416900	71417900	1.4779924029650493
chr3	71417000	71418000	0.9250415000772788
chr3	71417100	71418100	1.3452658200448422
chr3	71417200	71418200	1.4536431880146157
chr3	71417300	71418300	2.103054460255984
chr3	71417400	71418400	1.3983676358679644
chr3	71417500	71418500	1.6925097673986258
chr3	71417600	71418600	0.9561864397646016
chr3	71417700	71418700	1.5215578948815733
chr3	71417800	71418800	0.8136416501920773
chr3	71417900	71418900	0.062335463621181975
chr3	71418000	71419000	0.19896665663084628
chr3	71418100	71419100	-0.3064633920010825
chr3	71419300	71420300	1.2821953412156928
chr3	71419400	71420400	1.5424556785991987
chr3	71419500	71420500	1.38708748386285
chr3	71419600	71420600	1.3441807110312518
chr3	71419700	71420700	1.0654682968397196
chr3	71419800	71420800	1.1952084728750327
chr3	71419900	71420900	1.0218935058277645
chr3	71420000	71421000	0.8275046016888424
chr3	71420100	71421100	1.1122857493883211
chr3	71420200	71421200	0.9699236092494421
chr3	71420300	71421300	0.5527505310173462
chr3	71420400	71421400	0.2283429689948004
chr3	71420500	71421500	0.2430245281162839
chr3	71420600	71421600	0.1472055854984934
chr3	71420700	71421700	-0.5240678375777904
chr3	71420800	71421800	-0.3732947978585511
chr3	71420900	71421900	-0.7189986611772969
chr3	71421000	71422000	-0.4397596247454533
chr3	71421100	71422100	-0.7246375543665031
chr3	71421200	71422200	-0.5466009748471675
chr3	71421300	71422300	-0.6723839026846026
chr3	71421400	71422400	-0.5528759582932701
chr3	71421500	71422500	-0.09022827208767996
chr3	71421600	71422600	0.35662830832244796
chr3	71421700	71422700	1.0704498904405777
chr3	71421800	71422800	0.4879174054762449
chr3	71421900	71422900	1.1490966125476365
chr3	71422000	71423000	0.8485839506361172
chr3	71422100	71423100	0.747063572653577
chr3	71422200	71423200	0.14474228513065432
chr3	71422300	71423300	0.7432889312117226
chr3	71422400	71423400	1.4022513291713845
chr3	71422500	71423500	1.846512987771828
chr3	71422600	71423600	0.6063698993937342
chr3	71422700	71423700	0.0378792961044401
chr3	71422800	71423800	0.6487946071801246
chr3	71422900	71423900	0.16453562324684068
chr3	71423000	71424000	-0.3525277240766436
chr3	71423100	71424100	-0.0880922962051034
chr3	71423200	71424200	-0.2084895809724755
chr3	71423300	71424300	-0.4412225029848473
chr3	71423400	71424400	-0.8661275189555139
chr3	71423500	71424500	-1.4401582733842213
chr3	71423600	71424600	-1.4965681309598546
chr3	71423700	71424700	-0.5870356587376258
chr3	71423800	71424800	-1.0567565146224551
chr3	71423900	71424900	-0.8304562590164761
chr3	71424000	71425000	-0.32783779591396284
chr3	71424100	71425100	-0.6460403229468655
chr3	71424200	71425200	-0.5647309910417956
chr3	71424300	71425300	-0.15581825817245298
chr3	71424400	71425400	-1.0651081890216707
chr3	71424500	71425500	-1.4106651356903983
chr3	71424600	71425600	-1.0164861043068882
chr3	71424700	71425700	-1.5388131807693952
chr3	71424800	71425800	-1.0567583278102683
chr3	71424900	71425900	-0.9353252751939001
chr3	71425000	71426000	-0.4758014365276414
chr3	71425100	71426100	-0.3745510541032354
chr3	71425200	71426200	-0.7115670836173364
chr3	71425300	71426300	-0.2844002270541133
chr3	71425400	71426400	0.5402133543655084
chr3	71425500	71426500	0.1505234721955588
chr3	71425600	71426600	0.8133638889499452
chr3	71425700	71426700	1.1929597523154505
chr3	71425800	71426800	0.9125431924631292
chr3	71425900	71426900	0.5979167720638473
chr3	71426000	71427000	0.25779839005732236
chr3	71426100	71427100	0.6363479135989063
chr3	71426200	71427200	0.7459317758161491
chr3	71426300	71427300	-0.1360322049526633
chr3	71426400	71427400	-0.4071689082656057
chr3	71426500	71427500	0.18010512125078218
chr3	71426600	71427600	-0.6962815695377842
chr3	71426700	71427700	-0.9781592803841396
chr3	71426800	71427800	-1.3753570768647576
chr3	71426900	71427900	-1.4537801688441374
chr3	71427000	71428000	-2.0311129093343454
chr3	71427100	71428100	-2.080889520298749
chr3	71427200	71428200	-1.6405981964494003
chr3	71427300	71428300	-1.197231506831696
chr3	71427400	71428400	-0.9178671901212409
chr3	71427500	71428500	-0.922568024250239
chr3	71427600	71428600	-0.2791387720151323
chr3	71427700	71428700	-0.5836264889848729
chr3	71427800	71428800	-1.0806213416383228
chr3	71427900	71428900	-0.6188491889534314
chr3	71428000	71429000	0.3560756768301573
chr3	71428100	71429100	0.06487429585347172
chr3	71428200	71429200	-0.19222406814472645
chr3	71428300	71429300	-0.4846022186588091
chr3	71428400	71429400	-1.1170455324159918
chr3	71428500	71429500	-1.2194542170192884
chr3	71428600	71429600	-1.3951569324212392
chr3	71428700	71429700	-1.0973748656629525
chr3	71428800	71429800	0.13445349081417896
chr3	71428900	71429900	-0.3861682905011369
chr3	71429000	71430000	-0.7570155110885394
chr3	71429100	71430100	-0.293542845683292
chr3	71429200	71430200	-0.12881343655167954
chr3	71429300	71430300	-0.2700235316990185
chr3	71429400	71430400	-0.487245779252438
chr3	71429500	71430500	-0.7522036754223904
chr3	71429600	71430600	-0.9991804657578264
chr3	71429700	71430700	-1.104138140569469
chr3	71429800	71430800	-1.2511621470282812
chr3	71429900	71430900	-1.555678215728254
chr3	71430000	71431000	-1.406006951541617
chr3	71430100	71431100	-1.8321343639521463
chr3	71430200	71431200	-1.558382074152579
chr3	71430300	71431300	-1.4945172411593968
chr3	71430400	71431400	-1.2208977877687972
chr3	71430500	71431500	-0.8859348718218408
chr3	71430600	71431600	-0.5503573587174169
chr3	71430700	71431700	-0.7296560625077012
chr3	71430800	71431800	-0.34138935408941706
chr3	71430900	71431900	-0.18292932657233932
chr3	71431000	71432000	-0.5001253279743112
chr3	71431100	71432100	-0.08240945748559814
chr3	71431200	71432200	-0.18964921655336486
chr3	71431300	71432300	-0.26123593529712785
chr3	71431400	71432400	-0.08809843355839192
chr3	71431500	71432500	-0.14780916070422714
chr3	71431600	71432600	-0.09204373984765298
chr3	71431700	71432700	0.7073534894391135
chr3	71431800	71432800	0.27140683701452617
chr3	71431900	71432900	0.7432310904821828
chr3	71432900	71433900	-1.6930324010812006
chr3	71433000	71434000	-1.6468595924617804
chr3	71433100	71434100	-1.6249505730260585
chr3	71433200	71434200	-2.0344575041278516
chr3	71433300	71434300	-2.9736312909421123
chr3	71433400	71434400	-4.017463568797677
chr3	71433500	71434500	-3.2714797414883967
chr3	71433600	71434600	-2.7746260682047583
chr3	71433700	71434700	-1.7200219660318758
chr3	71433800	71434800	-1.9034454405567744
chr3	71433900	71434900	-2.113558073146884
chr3	71434000	71435000	-1.9188957618271811
chr3	71434100	71435100	-1.8017033621160488
chr3	71434200	71435200	-1.5809820744231882
chr3	71435900	71436900	-3.4445270354605184
chr3	71436000	71437000	-4.212803816161146
chr3	71436100	71437100	-3.9921589298947135
chr3	71436200	71437200	-2.7813189672762526
chr3	71436300	71437300	-1.869053527454158
chr3	71436400	71437400	-1.2680743659914202
chr3	71436500	71437500	-0.5601113423071092
chr3	71436600	71437600	-0.09555205400743054
chr3	71436700	71437700	-0.26734866032692645
chr3	71436800	71437800	0.5355633694682532
chr3	71436900	71437900	0.3097653835208373
chr3	71437000	71438000	-0.056711166696550255
chr3	71437100	71438100	-0.28364585451009
chr3	71437200	71438200	-0.5798089993017218
chr3	71437300	71438300	-0.3340023319964363
chr3	71437400	71438400	-0.9059542571918758
chr3	71437500	71438500	-1.0358724982839589
chr3	71437600	71438600	-1.1525515310886298
chr3	71437700	71438700	-1.1044979001616242
chr3	71437800	71438800	-1.1638078216603205
chr3	71438900	71439900	1.2461484766320308
chr3	71439000	71440000	1.235021665107807
chr3	71439100	71440100	0.428760594593878
chr3	71439200	71440200	-0.5645973883563247
chr3	71439300	71440300	-0.4115007259484425
chr3	71439400	71440400	-0.10654995379275588
chr3	71439500	71440500	0.9529334431202678
chr3	71439600	71440600	0.35301498726755753
chr3	71440000	71441000	0.09047683740930293
chr3	71440100	71441100	0.6377362884219705
chr3	71440200	71441200	1.0016832700986664
chr3	71440300	71441300	0.23495794162383496
chr3	71440400	71441400	0.09904160168566242
chr3	71440500	71441500	-0.21269068433402025
chr3	71440600	71441600	-1.1355403922836207
chr3	71440700	71441700	-1.1758389549079942
chr3	71440800	71441800	-0.7571060300541407
chr3	71440900	71441900	-1.1885940119976517
chr3	71441000	71442000	-1.0648088836665848
chr3	71441100	71442100	-0.8619060553146989
chr3	71441200	71442200	-0.8164463173178171
chr3	71441300	71442300	-0.3279466513274001
chr3	71441400	71442400	-0.09562484084878944
chr3	71441500	71442500	0.04036640330924547
chr3	71441600	71442600	0.9271529290691626
chr3	71441700	71442700	1.013895195943706
chr3	71441800	71442800	0.6683038984360441
chr3	71441900	71442900	0.9973638776536504
chr3	71442000	71443000	0.9303880124053177
chr3	71442100	71443100	0.540770918092524
chr3	71442200	71443200	0.7796432882257128
chr3	71442300	71443300	0.5447377468376775
chr3	71442400	71443400	0.2340580074529541
chr3	71442500	71443500	0.7208395820500042
chr3	71442600	71443600	0.7476504519911096
chr3	71442700	71443700	0.8724407960770131
chr3	71442800	71443800	0.65786693941261
chr3	71442900	71443900	0.5115686574687027
chr3	71443000	71444000	0.2740480615712784
chr3	71443100	71444100	0.33760462021678056
chr3	71443200	71444200	0.1976775423846069
chr3	71443300	71444300	0.5880231762219299
chr3	71443400	71444400	0.9415233875430156
chr3	71443500	71444500	0.6671219234533862
chr3	71443600	71444600	0.12421937641955492
chr3	71443700	71444700	-0.17722919101126236
chr3	71443800	71444800	0.21065240590910986
chr3	71443900	71444900	0.17292290586431558
chr3	71444000	71445000	0.4009282160901813
chr3	71444100	71445100	0.11493486855858395
chr3	71444200	71445200	0.002407927830597613
chr3	71444300	71445300	-0.16033098969405973
chr3	71444400	71445400	-0.2260269428708334
chr3	71444500	71445500	-0.1979201978625582
chr3	71444600	71445600	-0.012470497099755172
chr3	71444700	71445700	0.4850383683421276
chr3	71444800	71445800	0.5621333731089513
chr3	71444900	71445900	0.8658906352777921
chr3	71445000	71446000	0.8704915980767125
chr3	71445100	71446100	1.4303146399109312
chr3	71445200	71446200	0.9473517211602078
chr3	71445300	71446300	0.5613139525486224
chr3	71445400	71446400	-0.10486832120868872
chr3	71445500	71446500	-0.245811885554908
chr3	71445600	71446600	0.4347469873334955
chr3	71445700	71446700	-0.10113368422792766
chr3	71445800	71446800	-0.2610221634337578
chr3	71445900	71446900	0.039538519864483264
chr3	71446000	71447000	-0.3732640001900495
chr3	71446100	71447100	-0.3622378315985277
chr3	71446200	71447200	0.1621378547518181
chr3	71446300	71447300	0.09970216050122126
chr3	71446400	71447400	0.6938826786847015
chr3	71446500	71447500	1.0834566026249466
chr3	71446600	71447600	0.6169670535426555
chr3	71446700	71447700	0.07150533531826077
chr3	71446800	71447800	-0.06927961865273265
chr3	71446900	71447900	-0.659908010359048
chr3	71447000	71448000	0.05410442665621866
chr3	71447100	71448100	0.21287701280112675
chr3	71447200	71448200	-0.0314041698344531
chr3	71447300	71448300	-0.06915924119805042
chr3	71447400	71448400	-0.3762962337327272
chr3	71447500	71448500	-0.9026485372696356
chr3	71447600	71448600	-0.9037797611522624
chr3	71447700	71448700	-0.32646519525628903
chr3	71447800	71448800	-0.014408694386023557
chr3	71447900	71448900	0.4030877279040255
chr3	71448000	71449000	-0.22439302952803208
chr3	71448100	71449100	-0.3893058508538976
chr3	71448200	71449200	-0.6835746915008699
chr3	71448300	71449300	-0.2668411485488645
chr3	71448400	71449400	0.03535512540246226
chr3	71448500	71449500	0.18843176041536
chr3	71448600	71449600	0.17657219629712362
chr3	71448700	71449700	0.00288216615190777
chr3	71448800	71449800	-0.4110888127346676
chr3	71448900	71449900	-0.8223191421492079
chr3	71449000	71450000	-0.6103495103616657
chr3	71449100	71450100	-0.8312935221537832
chr3	71449200	71450200	-0.4598435427783747
chr3	71449300	71450300	-0.592141736613599
chr3	71449400	71450400	-0.6699766109375704
chr3	71450200	71451200	1.5331634723047285
chr3	71450300	71451300	1.3545939150480744
chr3	71450400	71451400	1.157698361192221
chr3	71450500	71451500	1.546549087269211
chr3	71450600	71451600	1.689007250059087
chr3	71450700	71451700	1.6073737318131147
chr3	71450800	71451800	1.6814712883322682
chr3	71450900	71451900	1.642230633246699
chr3	71451000	71452000	1.2330637174358996
chr3	71451100	71452100	1.2901725652877354
chr3	71451200	71452200	1.487507859752155
chr3	71451300	71452300	1.7340673958496493
chr3	71451400	71452400	2.083026023072801
chr3	71451500	71452500	1.4897711484824088
chr3	71451600	71452600	0.7758741418357007
chr3	71451700	71452700	1.1957308613318245
chr3	71451800	71452800	0.9976821875697748
chr3	71451900	71452900	0.10517391620980372
chr3	71452000	71453000	0.3264639620649423
chr3	71452100	71453100	-0.17363663598585666
chr3	71452200	71453200	-0.4116215371543134
chr3	71452300	71453300	0.0183228918137601
chr3	71452400	71453400	-0.3259904454865775
chr3	71452500	71453500	-0.1304252879357023
chr3	71452600	71453600	0.18341122729898976
chr3	71452700	71453700	0.291949238234367
chr3	71452800	71453800	0.3694283305990541
chr3	71452900	71453900	1.0344840836447209
chr3	71453000	71454000	0.9764352424930529
chr3	71453100	71454100	1.3991393001260413
chr3	71453200	71454200	1.4863894019851038
chr3	71453300	71454300	1.1674801557373031
chr3	71453400	71454400	1.6121298193008275
chr3	71453500	71454500	1.213459125134122
chr3	71453600	71454600	1.5355024085964444
chr3	71453700	71454700	0.8636080295218231
chr3	71453800	71454800	0.906541544591573
chr3	71453900	71454900	1.031616766199519
chr3	71454000	71455000	1.0062533444169273
chr3	71454100	71455100	0.3195470323378407
chr3	71454200	71455200	0.4360251431120246
chr3	71454300	71455300	0.2838487579326439
chr3	71454400	71455400	0.2063160154785254
chr3	71454500	71455500	0.3472652657189519
chr3	71454600	71455600	0.0009877419534051431
chr3	71454700	71455700	0.38766200033200987
chr3	71454800	71455800	0.14573939486645535
chr3	71454900	71455900	0.26784315840144585
chr3	71455000	71456000	0.1435412660200019
chr3	71455100	71456100	1.1011789549182645
chr3	71455200	71456200	0.281756469536361
chr3	71455300	71456300	-0.09508975205862936
chr3	71455400	71456400	-0.6828288800058944
chr3	71455500	71456500	-0.9663452055209636
chr3	71455600	71456600	-1.0333240928903913
chr3	71455700	71456700	-1.1271718653078218
chr3	71455800	71456800	-0.7619167485566344
chr3	71455900	71456900	-1.7761613559081064
chr3	71456000	71457000	-1.2373822831151333
chr3	71456100	71457100	-1.0275284967796967
chr3	71456200	71457200	-0.12313178686047478
chr3	71456300	71457300	0.12835446642416842
chr3	71456400	71457400	0.3690195422065747
chr3	71456500	71457500	0.9823212275387788
chr3	71456600	71457600	1.4804552790519607
chr3	71456700	71457700	1.4536030264261663
chr3	71456800	71457800	1.0976618271546603
chr3	71456900	71457900	2.1148539769749286
chr3	71457000	71458000	1.808950782627144
chr3	71457100	71458100	1.1715561528027212
chr3	71457200	71458200	0.5846798859190244
chr3	71457300	71458300	0.7003363999766375
chr3	71457400	71458400	1.3177452343980198
chr3	71457500	71458500	1.7758355164616104
chr3	71457600	71458600	1.5436980106475915
chr3	71457700	71458700	1.4025790536042269
chr3	71457800	71458800	1.0994577439220743
chr3	71457900	71458900	0.5483603102431941
chr3	71458000	71459000	0.20239810129406946
chr3	71458100	71459100	0.11519488286362473
chr3	71458200	71459200	0.14834947598827464
chr3	71458300	71459300	0.07460321823906797
chr3	71458400	71459400	-0.6784133861811981
chr3	71458500	71459500	-0.9516713170118962
chr3	71458600	71459600	-1.0036561398469301
chr3	71458700	71459700	-1.8715405404536407
chr3	71458800	71459800	-1.8894351140394776
chr3	71458900	71459900	-1.4957704584552682
chr3	71459000	71460000	-1.6849939136795054
chr3	71459100	71460100	-1.3831393957498068
chr3	71459200	71460200	-1.1538944250720404
chr3	71459300	71460300	-1.2065972004251329
chr3	71459400	71460400	-1.1845040247723315
chr3	71459500	71460500	-1.4462817726782642
chr3	71459600	71460600	-2.1410302428502352
chr3	71459700	71460700	-0.88566767737125
chr3	71460000	71461000	-0.20247895118538234
chr3	71460100	71461100	-0.3007206302683221
chr3	71460200	71461200	-0.2897767172871719
chr3	71460300	71461300	-0.2344253246319581
chr3	71460400	71461400	0.200998329994966
chr3	71460500	71461500	0.08154700718735511
chr3	71460600	71461600	0.949060371749655
chr3	71460700	71461700	1.2211486010282544
chr3	71460800	71461800	1.118377870133435
chr3	71460900	71461900	1.010811028689234
chr3	71461000	71462000	0.8529214220572536
chr3	71461100	71462100	0.56430079009555
chr3	71461200	71462200	0.8136192163903025
chr3	71461300	71462300	0.9469096552977124
chr3	71461400	71462400	0.6656819528685289
chr3	71461500	71462500	0.033583658243933966
chr3	71461600	71462600	-0.7645659469431638
chr3	71461700	71462700	-1.2609511851186632
chr3	71461800	71462800	-1.3057795092393023
chr3	71461900	71462900	-0.440153766470744
chr3	71462000	71463000	0.5090273694794121
chr3	71462100	71463100	1.3503962374247092
chr3	71462200	71463200	1.3524032177836454
chr3	71462300	71463300	1.2132982448890643
chr3	71463400	71464400	1.2185434935506678
chr3	71463500	71464500	1.2115975367574012
chr3	71463600	71464600	1.4856935437995251
chr3	71463700	71464700	1.372183573584523
chr3	71463800	71464800	2.539629354005508
chr3	71463900	71464900	2.6867473606464896
chr3	71464000	71465000	2.4428815778983783
chr3	71464100	71465100	2.4053172375046534
chr3	71464200	71465200	1.9918997240110816
chr3	71464300	71465300	2.154085951115933
chr3	71464400	71465400	1.3299820525267674
chr3	71464500	71465500	1.2514782857803357
chr3	71464600	71465600	1.6699494292741504
chr3	71464700	71465700	1.4780673823561803
chr3	71464800	71465800	0.4584239186575738
chr3	71464900	71465900	1.072688602315322
chr3	71465000	71466000	0.24047325585489976
chr3	71465100	71466100	0.33805323269871657
chr3	71465200	71466200	0.7433673908282323
chr3	71465300	71466300	1.224181414846949
chr3	71465400	71466400	0.9470351206489952
chr3	71465500	71466500	1.0171092697948618
chr3	71465600	71466600	0.627384156723107
chr3	71465700	71466700	1.0839738443082307
chr3	71465800	71466800	0.7386583349963655
chr3	71465900	71466900	-0.21533260136643867
chr3	71466000	71467000	0.531953706213476
chr3	71466100	71467100	0.2513451838948276
chr3	71466200	71467200	0.5602246238246177
chr3	71466300	71467300	0.615411454970966
chr3	71466400	71467400	0.8335700660865757
chr3	71466500	71467500	0.9368906457229442
chr3	71466600	71467600	0.7038044142095391
chr3	71466700	71467700	0.2632152035376416
chr3	71466800	71467800	0.4859266244625692
chr3	71466900	71467900	1.6529319710629065
chr3	71467000	71468000	1.33096812864662
chr3	71467100	71468100	1.993406829949756
chr3	71467200	71468200	1.0953818270779971
chr3	71467300	71468300	0.9550644029009782
chr3	71467400	71468400	1.4382519648108625
chr3	71467500	71468500	0.9618536295089668
chr3	71467600	71468600	1.4406843881624285
chr3	71467700	71468700	1.1828354126455791
chr3	71467800	71468800	0.671013486280687
chr3	71467900	71468900	-0.19621635837150966
chr3	71468000	71469000	0.2601179576925987
chr3	71468100	71469100	0.1401636331838261
chr3	71468200	71469200	0.2080831584962577
chr3	71468300	71469300	-0.1660892943527113
chr3	71468400	71469400	0.01387318272964163
chr3	71468500	71469500	0.19430027607315367
chr3	71468600	71469600	-0.1723628599636463
chr3	71468700	71469700	0.5881903170783038
chr3	71468800	71469800	0.8896880478892818
chr3	71468900	71469900	1.0948245426643883
chr3	71469000	71470000	0.7341726440229425
chr3	71469100	71470100	0.54625208516534
chr3	71469200	71470200	1.003505338982094
chr3	71469300	71470300	0.4186211308313978
chr3	71469400	71470400	-0.547852574261205
chr3	71469500	71470500	-0.5082049889512973
chr3	71469600	71470600	-0.5407949224223819
chr3	71469700	71470700	-0.9820052434544676
chr3	71469800	71470800	-0.5493121331807295
chr3	71469900	71470900	-0.7029709677512844
chr3	71470000	71471000	-0.3879623394267475
chr3	71470100	71471100	-0.21853203512358127
chr3	71470200	71471200	-0.9757581271719628
chr3	71470300	71471300	-0.4938682124451215
chr3	71470400	71471400	-0.2741172234429745
chr3	71470500	71471500	0.01685200903025632
chr3	71470600	71471600	-0.08384892985227135
chr3	71470700	71471700	0.7106031803008862
chr3	71470800	71471800	0.5872180902636089
chr3	71470900	71471900	0.5436502711413739
chr3	71471000	71472000	0.5160068319707382
chr3	71471100	71472100	-0.01441557921602471
chr3	71471200	71472200	0.005847408388675818
chr3	71471300	71472300	-0.10505285981728656
chr3	71471400	71472400	0.1846960245580368
chr3	71471500	71472500	-0.0006336551682858254
chr3	71471600	71472600	0.5156770456680431
chr3	71471700	71472700	-0.277829494237323
chr3	71471800	71472800	-0.8075265829082958
chr3	71471900	71472900	-0.8697631586063063
chr3	71472000	71473000	-1.0051633588311664
chr3	71472100	71473100	-0.6679927133223085
chr3	71472200	71473200	-0.4960916485413317
chr3	71472300	71473300	-0.3948774965581674
chr3	71472400	71473400	-0.011113718326509023
chr3	71472500	71473500	-0.22829521245443296
chr3	71472600	71473600	-1.0288788616759872
chr3	71473700	71474700	-1.6914985265909748
chr3	71473800	71474800	-1.7869120331057604
chr3	71473900	71474900	-1.7890124637447955
chr3	71474000	71475000	-2.1411575611269464
chr3	71474100	71475100	-2.4985837623429465
chr3	71474600	71475600	-0.10851742564360176
chr3	71474700	71475700	-0.371591406048015
chr3	71474800	71475800	-0.5304708880046164
chr3	71474900	71475900	-0.027948006673313902
chr3	71475000	71476000	0.09208731381546613
chr3	71475100	71476100	-0.0077473128742137935
chr3	71475200	71476200	-0.2417193367828853
chr3	71475300	71476300	-0.6101306260206213
chr3	71476300	71477300	-2.9531232328290264
chr3	71476400	71477400	-2.9753214371586485
chr3	71476500	71477500	-2.3214925880141006
chr3	71476600	71477600	-2.31204680275312
chr3	71476700	71477700	-2.2892826242134023
chr3	71476800	71477800	-2.424207020295996
chr3	71476900	71477900	-1.7421159378810829
chr3	71477000	71478000	-1.402460129277645
chr3	71477100	71478100	-0.4119305330876375
chr3	71477200	71478200	-0.6414391129960942
chr3	71477300	71478300	-0.5096373804981666
chr3	71477400	71478400	-0.5276622164879871
chr3	71477500	71478500	-0.9694136110019241
chr3	71477600	71478600	-0.8603567382970956
chr3	71477700	71478700	-0.4641437582044874
chr3	71477800	71478800	-0.14275708767245854
chr3	71477900	71478900	-0.13220317636869033
chr3	71478000	71479000	-0.3961613556310957
chr3	71478100	71479100	-0.8594022967548294
chr3	71478200	71479200	-0.8675702256720617
chr3	71478300	71479300	-0.6446561571883377
chr3	71478400	71479400	-0.8105268742187248
chr3	71478500	71479500	-0.6350893693628644
chr3	71478600	71479600	0.1311656294294031
chr3	71479700	71480700	-0.2079308826653292
chr3	71479800	71480800	-0.3124669667709231
chr3	71479900	71480900	-0.36886276745056396
chr3	71480000	71481000	-0.9149948707144694
chr3	71480100	71481100	-0.9485268227291876
chr3	71480200	71481200	-1.6272743076370206
chr3	71480300	71481300	-1.7293061365416784
chr3	71480400	71481400	-2.0769669874132752
chr3	71480500	71481500	-1.3118854949488867
chr3	71480600	71481600	-0.5836641365353069
chr3	71480700	71481700	-0.9295918866929068
chr3	71480800	71481800	-1.0081152059411964
chr3	71480900	71481900	-0.5859801897362049
chr3	71481000	71482000	-0.13832990714989046
chr3	71481100	71482100	0.24617073521981
chr3	71481200	71482200	0.9291138597474584
chr3	71481300	71482300	0.4873328944422882
chr3	71481400	71482400	0.4929655549449231
chr3	71482400	71483400	-1.0373548547105451
chr3	71482500	71483500	-0.5261043463641251
chr3	71482600	71483600	-0.42112964363304667
chr3	71482700	71483700	-0.4951574202395077
chr3	71482800	71483800	-0.4396924129714872
chr3	71482900	71483900	-0.5426152147849029
chr3	71483000	71484000	0.026343817372341743
chr3	71483100	71484100	0.5638001382961403
chr3	71483200	71484200	0.6807064347563627
chr3	71483300	71484300	0.8698562424190257
chr3	71483400	71484400	0.7701378883821886
chr3	71483500	71484500	0.5979127000776839
chr3	71483600	71484600	0.2536423020248279
chr3	71483700	71484700	0.5819180711259201
chr3	71483800	71484800	1.0943512755527889
chr3	71483900	71484900	1.4948686790521215
chr3	71484000	71485000	2.2493855656615493
chr3	71484100	71485100	2.2871402403186134
chr3	71484200	71485200	2.416004592612776
chr3	71484300	71485300	1.6909929865995863
chr3	71484400	71485400	1.8091528851621568
chr3	71484500	71485500	1.7341028686195517
chr3	71484600	71485600	2.591387262065441
chr3	71484700	71485700	2.520852077119058
chr3	71485600	71486600	-0.2564516344034725
chr3	71485700	71486700	-0.41535501333985375
chr3	71485800	71486800	-0.4872412104556696
chr3	71485900	71486900	-0.5571648488699288
chr3	71486000	71487000	-1.2638785023480392
chr3	71486100	71487100	-0.8627714765399476
chr3	71486200	71487200	-1.0323889335527934
chr3	71486300	71487300	-0.6555538485810191
chr3	71486400	71487400	-0.9934055343241792
chr3	71486500	71487500	-0.7928743886191679
chr3	71486600	71487600	-1.0649638744711236
chr3	71486700	71487700	-1.0279941561662431
chr3	71486800	71487800	-0.9128122620108706
chr3	71486900	71487900	-1.4754647982124374
chr3	71487000	71488000	-1.3681026871566995
chr3	71487100	71488100	-1.4531598344227077
chr3	71487200	71488200	-1.1225729143216945
chr3	71487300	71488300	-1.8208994449013247
chr3	71487400	71488400	-1.5807503417642432
chr3	71487500	71488500	-2.3168755963935506
chr3	71487600	71488600	-2.0087504573881096
chr3	71487700	71488700	-1.9936838091668587
chr3	71487800	71488800	-1.6106934054966522
chr3	71487900	71488900	-1.050374578571606
chr3	71488000	71489000	-0.5687067856874171
chr3	71488100	71489100	-0.3812938512866911
chr3	71488200	71489200	0.4748819942823331
chr3	71488300	71489300	1.1102201864886272
chr3	71488400	71489400	0.6732691744614839
chr3	71488500	71489500	2.0087893730211466
chr3	71488600	71489600	2.1934997119774264
chr3	71488700	71489700	2.4615782894223943
chr3	71488800	71489800	2.217383875027127
chr3	71488900	71489900	2.186644597080705
chr3	71489000	71490000	1.5922661328843126
chr3	71489100	71490100	1.5165612592587068
chr3	71489200	71490200	0.6886514135497417
chr3	71489300	71490300	0.953813567262818
chr3	71489400	71490400	1.4814647866466826
chr3	71489500	71490500	0.5855586486646668
chr3	71489600	71490600	0.1482352869551629
chr3	71489700	71490700	-0.1976095598119996
chr3	71489800	71490800	-0.3130584189859725
chr3	71489900	71490900	-0.8080976938831185
chr3	71490000	71491000	-0.2416396675580445
chr3	71490100	71491100	-1.0347381594435534
chr3	71490200	71491200	-0.6595144560163215
chr3	71490300	71491300	-0.5577144172769997
chr3	71490400	71491400	0.06399135579852974
chr3	71490500	71491500	0.03459225304153613
chr3	71490600	71491600	0.06098085869964862
chr3	71490700	71491700	-0.2352104751270425
chr3	71490800	71491800	-0.03555552724261392
chr3	71490900	71491900	0.1522148670745036
chr3	71491000	71492000	0.0673981027880889
chr3	71491100	71492100	0.5400889693882717
chr3	71491200	71492200	-0.2464301686445453
chr3	71491300	71492300	-1.4001491583058996
chr3	71491400	71492400	-1.7846416455445642
chr3	71491500	71492500	-1.7151018706655112
chr3	71491600	71492600	-1.7706987974431678
chr3	71491700	71492700	-1.5197008478141019
chr3	71491800	71492800	-0.9726693984478
chr3	71491900	71492900	-1.091698222134179
chr3	71492000	71493000	-1.480278408995988
chr3	71492100	71493100	-2.027030583245759
chr3	71492200	71493200	-1.4499743818213573
chr3	71492300	71493300	-1.1043314142004674
chr3	71492400	71493400	-1.0931394256776066
chr3	71492500	71493500	-1.1084519956302572
chr3	71492600	71493600	-1.6712352129174768
chr3	71492700	71493700	-1.3875197580156229
chr3	71492800	71493800	-2.0642735888637467
chr3	71492900	71493900	-1.3831541492596688
chr3	71493000	71494000	-1.183797471557612
chr3	71493100	71494100	-1.0100523373630828
chr3	71493200	71494200	-0.5072752508967052
chr3	71493300	71494300	0.10085744575563432
chr3	71493400	71494400	0.01953478358958261
chr3	71493500	71494500	0.0127542475453093
chr3	71493600	71494600	1.139797705827226
chr3	71493700	71494700	0.8698155230530421
chr3	71493800	71494800	0.8490108254365104
chr3	71493900	71494900	0.8250176718514604
chr3	71494000	71495000	1.094160260932917
chr3	71494100	71495100	1.0402976273875455
chr3	71494200	71495200	0.3567373223096553
chr3	71494300	71495300	0.04899935011392797
chr3	71494400	71495400	-0.2116978405897905
chr3	71494500	71495500	-0.9614879988435384
chr3	71494600	71495600	-1.538677650189324
chr3	71494700	71495700	-1.5054615189875753
chr3	71494800	71495800	-1.8672981802888209
chr3	71494900	71495900	-2.05281499664045
chr3	71495000	71496000	-2.448822533712071
chr3	71495100	71496100	-1.5299968501240298
chr3	71495200	71496200	-1.89102952882539
chr3	71495300	71496300	-1.9044644228763008
chr3	71495400	71496400	-1.9693701202312688
chr3	71495500	71496500	-1.223028703906186
chr3	71495600	71496600	-0.6386301858603765
chr3	71495700	71496700	-0.15615669041883048
chr3	71495800	71496800	0.32112499264438354
chr3	71495900	71496900	0.4376103457328521
chr3	71496000	71497000	0.7962594431678428
chr3	71496100	71497100	0.293653989832905
chr3	71496200	71497200	0.9255061515884476
chr3	71496300	71497300	0.5784088775574785
chr3	71496400	71497400	0.8216446288208851
chr3	71496500	71497500	0.844551622226567
chr3	71496600	71497600	0.8108132691443307
chr3	71496700	71497700	0.29221340633239873
chr3	71496800	71497800	-0.1280062106184176
chr3	71496900	71497900	-0.5233824283200001
chr3	71497000	71498000	-0.4023920767877344
chr3	71497100	71498100	-0.8623371793011092
chr3	71497200	71498200	-0.5740441785189354
chr3	71497300	71498300	0.052480738089874746
chr3	71497400	71498400	-0.4988666271380939
chr3	71497500	71498500	-0.5669379173780495
chr3	71497600	71498600	-1.3491451387497255
chr3	71497700	71498700	-1.0293941388779584
chr3	71497800	71498800	-0.561154285716531
chr3	71497900	71498900	-0.9244207200393773
chr3	71498000	71499000	-1.5510630131874794
chr3	71498100	71499100	-0.9768364858668879
chr3	71498200	71499200	-1.1546455497755186
chr3	71498300	71499300	-1.2437646803496365
chr3	71498400	71499400	-0.8627358481637848
chr3	71498500	71499500	-1.85915351749622
chr3	71498600	71499600	-1.1180036991300313
chr3	71498700	71499700	-0.7852290092927371
chr3	71498800	71499800	-0.9549268010713337
chr3	71498900	71499900	-0.21718771686214616
chr3	71499000	71500000	0.5937795569403782
chr3	71499100	71500100	0.5499625273504583
chr3	71499200	71500200	0.7355094344443035
chr3	71499300	71500300	0.3970227599841895
chr3	71499400	71500400	1.0800628620349624
chr3	71499500	71500500	1.7899382869075042
chr3	71499600	71500600	1.3780269685537516
chr3	71499700	71500700	1.094871393909936
chr3	71499800	71500800	1.0561555111776917
chr3	71499900	71500900	1.0306460236315709
chr3	71500000	71501000	0.43770613497785177
chr3	71500100	71501100	0.13297661620522844
chr3	71500200	71501200	0.07422007319817818
chr3	71500300	71501300	0.31555554022822235
chr3	71501300	71502300	-6.105828760193628
chr3	71501400	71502400	-6.430031118923114
chr3	71501500	71502500	-6.156944404119768
chr3	71501600	71502600	-6.280417655893397
chr3	71501700	71502700	-5.822983839969616
chr3	71501800	71502800	-5.30363125585882
chr3	71501900	71502900	-4.893215823244366
chr3	71503600	71504600	1.7350898332177849
chr3	71503700	71504700	1.5345432596741448
chr3	71503800	71504800	2.1422661933403164
chr3	71503900	71504900	2.0379021951791843
chr3	71504000	71505000	1.89277120898079
chr3	71504100	71505100	1.8638679372066047
chr3	71504200	71505200	2.0651742905151256
chr3	71504300	71505300	1.4883814033646003
chr3	71504400	71505400	1.8150654718744832
chr3	71505500	71506500	0.6442093316966288
chr3	71505600	71506600	0.6379684727117739
chr3	71505700	71506700	0.694791835116114
chr3	71505800	71506800	0.7332431128945736
chr3	71505900	71506900	1.019244056301305
chr3	71506000	71507000	0.5564522165314812
chr3	71506100	71507100	0.2478111867008738
chr3	71506200	71507200	0.7737475384895586
chr3	71506300	71507300	0.6073151357596449
chr3	71506400	71507400	0.9330859459967004
chr3	71506500	71507500	1.1480554022419116
chr3	71506600	71507600	0.8657866491671058
chr3	71506700	71507700	1.1302459509164282
chr3	71506800	71507800	0.8960256762309106
chr3	71506900	71507900	0.4587792667180558
chr3	71507000	71508000	0.1507874881441828
chr3	71507100	71508100	1.021939470791419
chr3	71507200	71508200	-0.25342050707023955
chr3	71507300	71508300	-0.8676719197222266
chr3	71507400	71508400	-0.955864012725944
chr3	71507500	71508500	-0.5960944808688341
chr3	71507600	71508600	-0.37428156960244574
chr3	71507700	71508700	-0.005983077326801639
chr3	71507800	71508800	0.3938706456460225
chr3	71507900	71508900	1.2271064707223909
chr3	71508000	71509000	1.366251735104354
chr3	71508100	71509100	1.432693016005402
chr3	71508200	71509200	2.0179445290121305
chr3	71508300	71509300	2.331598865088931
chr3	71508400	71509400	2.5793978901102723
chr3	71508500	71509500	2.041172165052564
chr3	71508600	71509600	1.1005255683659878
chr3	71508700	71509700	0.3253377150251921
chr3	71508800	71509800	-0.5704290788866925
chr3	71508900	71509900	-0.7745643398399763
chr3	71509000	71510000	-1.0292362942785025
chr3	71509100	71510100	-1.5525573408698703
chr3	71509200	71510200	-1.1517830994499614
chr3	71509300	71510300	-1.0463175240362756
chr3	71509400	71510400	-1.5130789306606494
chr3	71510100	71511100	-0.2483411067144393
chr3	71510200	71511200	-1.2538291262767327
chr3	71510300	71511300	-1.1826857665712052
chr3	71510400	71511400	-1.093036524739641
chr3	71510500	71511500	-0.963115526094565
chr3	71510600	71511600	-0.6607598342459168
chr3	71510700	71511700	-0.5478789937986943
chr3	71510800	71511800	-0.5933746950822485
chr3	71511100	71512100	-0.7803544479196193
chr3	71511500	71512500	0.03340721963622484
chr3	71511600	71512600	-0.7376130754804596
chr3	71511700	71512700	-0.7819391218280796
chr3	71511800	71512800	-0.6306124497628246
chr3	71511900	71512900	-0.1889715238153672
chr3	71512000	71513000	-0.17881875472889525
chr3	71512100	71513100	-0.2947385926510725
chr3	71512200	71513200	-0.4774065387004564
chr3	71512300	71513300	-0.2111701559258954
chr3	71512400	71513400	-0.13947467861967108
chr3	71512500	71513500	-0.055729989571036975
chr3	71512600	71513600	0.9976966023991022
chr3	71512700	71513700	0.32502637833094183
chr3	71512800	71513800	0.5641838627509974
chr3	71512900	71513900	0.2662129196984813
chr3	71513000	71514000	-0.22069720860322478
chr3	71513100	71514100	-0.016300440065983114
chr3	71513200	71514200	-0.3459842593735595
chr3	71513300	71514300	-0.4511870857203618
chr3	71513400	71514400	-1.169152396974807
chr3	71513500	71514500	-1.0115321166979725
chr3	71513600	71514600	-1.7328411975844922
chr3	71513700	71514700	-1.6411678180761953
chr3	71513800	71514800	-1.87895690809794
chr3	71513900	71514900	-1.7633470919694756
chr3	71514000	71515000	-1.8076829137073496
chr3	71514100	71515100	-1.8352292869812388
chr3	71514200	71515200	-1.8170801576363351
chr3	71514300	71515300	-1.6231292698172426
chr3	71514400	71515400	-1.2091763896103247
chr3	71514500	71515500	-1.0277804134502608
chr3	71514600	71515600	-1.230692153662537
chr3	71515500	71516500	-0.5543449330856353
chr3	71515600	71516600	-0.10666116131271673
chr3	71515700	71516700	0.09611050208822718
chr3	71515800	71516800	0.34687218024651145
chr3	71515900	71516900	0.0878612455185964
chr3	71516000	71517000	0.004792208149815875
chr3	71516100	71517100	0.2628738595140045
chr3	71516200	71517200	0.044554742986050735
chr3	71516300	71517300	-0.03326178019455847
chr3	71516400	71517400	0.2246784283879633
chr3	71516500	71517500	0.1885621870718216
chr3	71516600	71517600	-0.2333096587844168
chr3	71516700	71517700	-0.2374647290198364
chr3	71516800	71517800	-0.2912417736284721
chr3	71516900	71517900	0.4946353799239018
chr3	71517000	71518000	0.5025302184697241
chr3	71517100	71518100	0.035643975902676095
chr3	71517200	71518200	-0.13481821383086035
chr3	71517300	71518300	0.0294488824924096
chr3	71517400	71518400	0.1352381093925954
chr3	71517500	71518500	0.4504434914143686
chr3	71517600	71518600	0.3216959205725377
chr3	71517700	71518700	0.005822351452530046
chr3	71517800	71518800	-0.08455314896894822
chr3	71517900	71518900	0.015784648224064727
chr3	71518000	71519000	-0.22706390641129964
chr3	71518100	71519100	-0.7945037660894695
chr3	71518200	71519200	-0.6961119473544981
chr3	71518300	71519300	-1.5513565061168235
chr3	71518400	71519400	-1.6860599893151382
chr3	71518500	71519500	-2.1017439828288658
chr3	71518600	71519600	-1.7416570432046519
chr3	71518700	71519700	-1.9550363209408719
chr3	71518800	71519800	-1.9264258401901515
chr3	71518900	71519900	-2.3494580867232595
chr3	71519000	71520000	-2.343408812958951
chr3	71519100	71520100	-2.708035769559886
chr3	71519200	71520200	-2.6224283687328445
chr3	71519300	71520300	-1.945990143484072
chr3	71519400	71520400	-1.468139917715378
chr3	71519500	71520500	-0.6017468410572482
chr3	71519600	71520600	-0.551911789342019
chr3	71519700	71520700	-0.29802108659887017
chr3	71519800	71520800	-0.7038448766601126
chr3	71519900	71520900	-0.2355186330412544
chr3	71520000	71521000	0.298667800212178
chr3	71520100	71521100	0.7734885163093171
chr3	71520200	71521200	-0.31224296551692776
chr3	71520300	71521300	-0.4964495808861621
chr3	71520400	71521400	-0.5611150833619195
chr3	71520500	71521500	-1.0947474413338838
chr3	71521600	71522600	-0.7303893941317463
chr3	71521700	71522700	-1.1694232630533907
chr3	71521800	71522800	-0.7833862260901877
chr3	71521900	71522900	-1.0137506121116773
chr3	71522000	71523000	-1.7453080059475556
chr3	71522100	71523100	-1.6291739208651497
chr3	71522200	71523200	-1.0424292391008323
chr3	71522300	71523300	-0.9488856708894838
chr3	71522400	71523400	-1.5085501434989093
chr3	71522500	71523500	-1.5715639066850835
chr3	71522600	71523600	-1.4112949817205638
chr3	71522700	71523700	-1.2451031360097058
chr3	71522800	71523800	-1.6681617995754487
chr3	71522900	71523900	-1.0325499410282948
chr3	71523000	71524000	-0.7089410908326877
chr3	71523100	71524100	-0.25119860364939983
chr3	71523200	71524200	-0.5423803627403923
chr3	71523300	71524300	-1.1954870955668455
chr3	71523400	71524400	-0.6031716962481063
chr3	71523500	71524500	0.046633013928137526
chr3	71524600	71525600	0.2158200371828113
chr3	71524700	71525700	0.18812444435646256
chr3	71524800	71525800	0.2297838449070943
chr3	71524900	71525900	-0.02162996998053732
chr3	71525000	71526000	0.00822866179959631
chr3	71525100	71526100	0.5440073778262629
chr3	71525200	71526200	0.7800128477394911
chr3	71525300	71526300	0.7034781580655338
chr3	71525400	71526400	1.177802603876075
chr3	71525500	71526500	0.5660298359695807
chr3	71525600	71526600	0.319695101324471
chr3	71525700	71526700	0.762718916291278
chr3	71525800	71526800	1.1472630064920395
chr3	71525900	71526900	1.6032633567061936
chr3	71526000	71527000	1.8685056114650191
chr3	71526100	71527100	1.51974397791447
chr3	71526200	71527200	1.2472740675924876
chr3	71526300	71527300	1.6093630529263023
chr3	71526400	71527400	1.4207887482303752
chr3	71526500	71527500	1.5668709508304015
chr3	71526600	71527600	1.1771814757186698
chr3	71526700	71527700	1.038876196850155
chr3	71526800	71527800	0.5812473471834163
chr3	71526900	71527900	0.3330652614274319
chr3	71527000	71528000	0.5602592704847033
chr3	71527100	71528100	0.8771012126696036
chr3	71527200	71528200	0.7070659785449436
chr3	71527300	71528300	0.6841513122628986
chr3	71527400	71528400	0.9680925542654668
chr3	71527500	71528500	1.2590917817191172
chr3	71527600	71528600	1.6519638728950314
chr3	71527700	71528700	1.3878985910371464
chr3	71527800	71528800	1.7415232459776495
chr3	71527900	71528900	1.3651667174474025
chr3	71528000	71529000	0.779282504549431
chr3	71528100	71529100	0.2256246632686318
chr3	71528200	71529200	0.4613545241202657
chr3	71528300	71529300	-0.23892716231309197
chr3	71528400	71529400	-0.9525314334543454
chr3	71528500	71529500	-0.9882318386441916
chr3	71528600	71529600	-1.5436269613948428
chr3	71528700	71529700	-1.1940712157750677
chr3	71528800	71529800	-1.2616789225808092
chr3	71528900	71529900	-1.065466995544149
chr3	71529000	71530000	-0.9674455855526112
chr3	71529100	71530100	-0.9709188974552304
chr3	71529200	71530200	-0.9478090638742144
chr3	71529300	71530300	-0.486780373604252
chr3	71529400	71530400	-0.07988056810490808
chr3	71529500	71530500	-0.4812175953079289
chr3	71529600	71530600	0.15618433691071135
chr3	71529700	71530700	-0.3750156251221199
chr3	71529800	71530800	-0.18913714123509
chr3	71529900	71530900	-0.7400822387082839
chr3	71530000	71531000	-0.7322179434892898
chr3	71530100	71531100	-0.2128932816604636
chr3	71530200	71531200	-0.9721653038075398
chr3	71530300	71531300	-0.8340300633700347
chr3	71530400	71531400	-1.0957167695951129
chr3	71530500	71531500	-1.198241714431399
chr3	71530600	71531600	-1.5122241696582222
chr3	71530700	71531700	-1.5344985777315827
chr3	71530800	71531800	-1.8007358167373602
chr3	71530900	71531900	-1.1808951060591464
chr3	71531000	71532000	-0.9923250829565834
chr3	71531100	71532100	-1.202405788012619
chr3	71531200	71532200	-1.0265116376651178
chr3	71531300	71532300	-1.855537720637167
chr3	71531400	71532400	-1.0611337161468406
chr3	71531500	71532500	-0.6115687062992626
chr3	71531600	71532600	-0.9095657008995716
chr3	71531700	71532700	-0.6749659386676529
chr3	71531800	71532800	-0.3821454129162902
chr3	71531900	71532900	-0.7951026974165828
chr3	71532000	71533000	-1.0003462210716654
chr3	71532100	71533100	-0.9558935734395874
chr3	71532200	71533200	-1.0800243418270778
chr3	71532300	71533300	-0.3726125944039378
chr3	71532400	71533400	-0.6539706583180591
chr3	71532500	71533500	-0.8600474188496571
chr3	71532600	71533600	-0.8975301459737188
chr3	71532700	71533700	-1.163760773815204
chr3	71532800	71533800	-1.4830246198821644
chr3	71532900	71533900	-1.0416074871725425
chr3	71533000	71534000	-1.3662602095030736
chr3	71533100	71534100	-1.2075779951021786
chr3	71533200	71534200	-0.8547056935952463
chr3	71533300	71534300	-1.4908945035182106
chr3	71533400	71534400	-2.3034536716591414
chr3	71533500	71534500	-1.8239557462945983
chr3	71533600	71534600	-1.2745516657459055
chr3	71533700	71534700	-0.9372956946664496
chr3	71533800	71534800	-0.8650994749143514
chr3	71533900	71534900	-0.6142094489548926
chr3	71534000	71535000	0.1664100952908616
chr3	71534100	71535100	-0.20787666922386785
chr3	71534200	71535200	-0.8620525894980785
chr3	71534300	71535300	-0.2678067158554259
chr3	71534400	71535400	-0.162501735755395
chr3	71534500	71535500	0.06808845647968112
chr3	71534600	71535600	0.5305648496616251
chr3	71534700	71535700	0.07497752766840342
chr3	71534800	71535800	-0.14208119540147818
chr3	71534900	71535900	-0.214744284945469
chr3	71535000	71536000	-0.10354099807026743
chr3	71535100	71536100	-0.009228868204830076
chr3	71535200	71536200	0.9570389534917416
chr3	71535300	71536300	0.8357490327996265
chr3	71535400	71536400	1.018946594576027
chr3	71535500	71536500	0.09087969144690417
chr3	71535600	71536600	-0.1120753838245727
chr3	71535900	71536900	0.13369731019689698
chr3	71536000	71537000	-0.21523789668738233
chr3	71536100	71537100	0.4141960220415876
chr3	71536200	71537200	-0.1601453023987176
chr3	71536300	71537300	-0.7417771881926534
chr3	71536400	71537400	-0.8161733782250254
chr3	71536500	71537500	-0.5845792547070187
chr3	71536600	71537600	-0.3697123267670606
chr3	71536700	71537700	-0.04497702377933286
chr3	71536800	71537800	-0.5379363924372517
chr3	71536900	71537900	-0.539831679107334
chr3	71537000	71538000	-1.2250485543598537
chr3	71537100	71538100	-1.9493631174984447
chr3	71537200	71538200	-2.0192702300869816
chr3	71537300	71538300	-1.9289290305393691
chr3	71537400	71538400	-1.6278660445274258
chr3	71537500	71538500	-0.8886076998846391
chr3	71537600	71538600	-1.3324731962111775
chr3	71537700	71538700	-1.9665638423755705
chr3	71537800	71538800	-1.2475275415652387
chr3	71537900	71538900	-1.482771151857732
chr3	71538000	71539000	-0.9571948789890667
chr3	71538100	71539100	-0.5351663414234926
chr3	71539300	71540300	-0.831064986684539
chr3	71539400	71540400	-1.122210690322068
chr3	71539500	71540500	-1.6142388113991804
chr3	71539600	71540600	-2.2689248597952387
chr3	71539700	71540700	-2.712446982897247
chr3	71539800	71540800	-2.1798757956048256
chr3	71539900	71540900	-2.6364147218004104
chr3	71540000	71541000	-2.3409539649314524
chr3	71540100	71541100	-1.8880740075478304
chr3	71540200	71541200	-1.925640851889764
chr3	71540700	71541700	-1.259701966974016
chr3	71540800	71541800	-1.987847068473804
chr3	71540900	71541900	-1.5352227294951817
chr3	71541000	71542000	-1.147165849901155
chr3	71541100	71542100	-1.2798012338072529
chr3	71541200	71542200	-1.2200760908403807
chr3	71541300	71542300	-1.2092595963760893
chr3	71541400	71542400	-1.1252580666066967
chr3	71541500	71542500	-1.028595754516228
chr3	71541600	71542600	-0.1238104898426932
chr3	71541700	71542700	0.043608886661140316
chr3	71541800	71542800	0.7926138710684385
chr3	71541900	71542900	0.7392765982360315
chr3	71542000	71543000	1.0757635742914027
chr3	71542100	71543100	1.1023404335887217
chr3	71542200	71543200	1.9177130988842508
chr3	71542300	71543300	1.8007846302837691
chr3	71542400	71543400	2.0402209686134425
chr3	71542500	71543500	2.1974078571013327
chr3	71542600	71543600	1.7240821624336131
chr3	71542700	71543700	1.6422908748652014
chr3	71542800	71543800	1.431828512151068
chr3	71542900	71543900	1.2482495378702607
chr3	71543000	71544000	0.6329328432420038
chr3	71543100	71544100	0.2420109161933393
chr3	71543200	71544200	-0.9410551035160836
chr3	71543300	71544300	-0.4646309876504299
chr3	71543400	71544400	-0.8213997505455943
chr3	71543500	71544500	-1.3089383179696643
chr3	71543600	71544600	-1.2032770204662708
chr3	71543700	71544700	-1.3158929897139486
chr3	71543800	71544800	-1.8903868230840213
chr3	71544400	71545400	-1.6449158710554554
chr3	71544500	71545500	-1.2587235386984397
chr3	71544600	71545600	-1.5288249969917491
chr3	71544700	71545700	-0.9117511182829467
chr3	71544800	71545800	0.016881530617039564
chr3	71544900	71545900	0.2909946511838423
chr3	71545000	71546000	0.14695567790973016
chr3	71545100	71546100	-0.009003235645259457
chr3	71545200	71546200	0.20110592346611986
chr3	71545300	71546300	-0.0150470385835117
chr3	71545400	71546400	-0.4704969719109248
chr3	71545500	71546500	-0.92935095428561
chr3	71545600	71546600	-0.44161444478726497
chr3	71545700	71546700	-0.5657179719219766
chr3	71545800	71546800	-0.6616772421108992
chr3	71545900	71546900	-0.7083140471746459
chr3	71546000	71547000	-0.7604623903833359
chr3	71546100	71547100	-1.147184137661034
chr3	71546200	71547200	-1.1044688152385382
chr3	71546300	71547300	-0.7613616926417702
chr3	71546400	71547400	-0.7858642487080182
chr3	71546500	71547500	-0.19384582222627364
chr3	71546600	71547600	-0.2132169788061866
chr3	71546700	71547700	-0.8693360804427879
chr3	71546800	71547800	-0.6102178019880525
chr3	71546900	71547900	-0.7295695071519362
chr3	71547000	71548000	-0.6544231658397386
chr3	71547100	71548100	-0.3379502600917386
chr3	71547200	71548200	0.02490269178820298
chr3	71547300	71548300	-0.1865547169356805
chr3	71547400	71548400	0.08873220765983744
chr3	71547500	71548500	-0.5558035178898076
chr3	71547600	71548600	-0.29281425560296737
chr3	71547700	71548700	0.31108175139875816
chr3	71547800	71548800	-0.8810999992419999
chr3	71547900	71548900	-0.21485564965438853
chr3	71548000	71549000	-0.36708454411083025
chr3	71548100	71549100	-0.3295923387512747
chr3	71548200	71549200	-0.34868171532508296
chr3	71548300	71549300	0.09044669947475144
chr3	71548400	71549400	0.23800775999434706
chr3	71548500	71549500	1.2531535942457197
chr3	71548600	71549600	0.8036837820715856
chr3	71548700	71549700	0.6911444427648961
chr3	71548800	71549800	1.3102040154574377
chr3	71549900	71550900	-0.8731694775475897
chr3	71550000	71551000	-0.695184917299765
chr3	71550100	71551100	-0.8445845144199581
chr3	71550200	71551200	-0.989367026780304
chr3	71550300	71551300	-0.4685500214759082
chr3	71550400	71551400	-0.4381222596630366
chr3	71550500	71551500	-0.006706961898242218
chr3	71550600	71551600	0.40552519279615945
chr3	71550700	71551700	0.5290291696004346
chr3	71550800	71551800	0.4688037549716467
chr3	71550900	71551900	0.8606089756193845
chr3	71551000	71552000	0.21870154120113228
chr3	71551100	71552100	0.15551959782879948
chr3	71551200	71552200	0.8103782918041962
chr3	71551300	71552300	-0.0568577774270285
chr3	71551400	71552400	-0.22379076608701207
chr3	71551500	71552500	-0.21681726295455905
chr3	71551600	71552600	0.17458332570078985
chr3	71551700	71552700	0.07875076575149323
chr3	71551800	71552800	0.5936032824163529
chr3	71551900	71552900	0.5474540522441899
chr3	71552000	71553000	1.2042353756006992
chr3	71552100	71553100	1.5938246620339056
chr3	71552200	71553200	0.6417607902417501
chr3	71552300	71553300	1.041944823683773
chr3	71552400	71553400	1.2982736497388427
chr3	71552500	71553500	0.6728759396441556
chr3	71552600	71553600	0.2442383525230416
chr3	71552700	71553700	-0.049649377297520135
chr3	71552800	71553800	-0.2696094694068932
chr3	71552900	71553900	-1.0961530921203078
chr3	71553000	71554000	-1.5984581132280606
chr3	71553100	71554100	-2.020146352920533
chr3	71553200	71554200	-1.6523270522697409
chr3	71553300	71554300	-1.6805765716647256
chr3	71553400	71554400	-2.6571471132591267
chr3	71553500	71554500	-2.500536175378341
chr3	71553600	71554600	-3.0937304397005456
chr3	71553700	71554700	-3.258419676902834
chr3	71553800	71554800	-2.8652550769181606
chr3	71553900	71554900	-1.983846932485672
chr3	71554000	71555000	-2.1198289515371895
chr3	71554100	71555100	-2.3612412507893525
chr3	71554200	71555200	-2.550996574286012
chr3	71554300	71555300	-1.613552870477884
chr3	71554400	71555400	-0.956493318451986
chr3	71554500	71555500	-0.8933240342827548
chr3	71554600	71555600	-0.3286333711447912
chr3	71554700	71555700	-0.21557411632143908
chr3	71554800	71555800	-0.9380108224889832
chr3	71554900	71555900	-1.30204022846322
chr3	71555000	71556000	-0.3220373867363709
chr3	71555100	71556100	-0.3243587947532862
chr3	71555200	71556200	0.07573271224085508
chr3	71555300	71556300	-0.8089253477715448
chr3	71555400	71556400	-0.1588917437190304
chr3	71555500	71556500	0.2239538756437046
chr3	71556700	71557700	0.5962249382754368
chr3	71556800	71557800	0.1774062162632664
chr3	71556900	71557900	0.3318232194606357
chr3	71557000	71558000	0.2095443704450287
chr3	71557100	71558100	0.4448260584253512
chr3	71557200	71558200	0.007087997187801185
chr3	71557300	71558300	0.4536561649840668
chr3	71557400	71558400	0.6273028064069929
chr3	71557500	71558500	0.4851408397681061
chr3	71557600	71558600	0.163225068930423
chr3	71557700	71558700	-0.3751515736353581
chr3	71558900	71559900	-0.5434205852954732
chr3	71559000	71560000	-0.8564319904053582
chr3	71559100	71560100	-1.6663922617435087
chr3	71559200	71560200	-1.29695529437961
chr3	71559300	71560300	-2.070172030017234
chr3	71559400	71560400	-1.3799968971601435
chr3	71559500	71560500	-1.4075512571378002
chr3	71559600	71560600	-1.5970832889712503
chr3	71559700	71560700	-1.1786763650419891
chr3	71559800	71560800	-1.1412384403681697
chr3	71559900	71560900	-0.5102355276251478
chr3	71560000	71561000	-0.35072832401918597
chr3	71560100	71561100	0.1344314156734869
chr3	71560200	71561200	-0.022524391365962192
chr3	71560300	71561300	0.9895485451000288
chr3	71561400	71562400	-1.7387389088965404
chr3	71561500	71562500	-1.5253372604686457
chr3	71561600	71562600	-1.2657208838760288
chr3	71561700	71562700	-1.534987408789564
chr3	71561800	71562800	-1.022953426745925
chr3	71561900	71562900	-0.9614515470951486
chr3	71562000	71563000	-0.8351497923252252
chr3	71562100	71563100	-0.6299679855993312
chr3	71562200	71563200	0.1204222867255545
chr3	71562300	71563300	-0.7737234198508345
chr3	71562400	71563400	-1.6957611670816242
chr3	71562500	71563500	-1.3405668547561709
chr3	71562600	71563600	-1.648441391943784
chr3	71562700	71563700	-1.4686266604529268
chr3	71562800	71563800	-1.4311575435935775
chr3	71562900	71563900	-1.5417037004655962
chr3	71563000	71564000	-1.2910878422335894
chr3	71563100	71564100	-1.584778342366679
chr3	71563200	71564200	-1.7611065809755786
chr3	71563300	71564300	-1.3298995929794817
chr3	71563400	71564400	-0.9309258967721826
chr3	71563500	71564500	-1.0619475688171731
chr3	71563600	71564600	-0.7456760616319047
chr3	71563700	71564700	-1.2788520972077584
chr3	71563800	71564800	-1.617008593451617
chr3	71563900	71564900	-1.9672750384423128
chr3	71564000	71565000	-1.9322828883611958
chr3	71564100	71565100	-1.5295747793229602
chr3	71564200	71565200	-2.5449917351110987
chr3	71564300	71565300	-2.1685373653285827
chr3	71564400	71565400	-2.1585982789607088
chr3	71564500	71565500	-2.8054318522182697
chr3	71564600	71565600	-3.1509353690008908
chr3	71564700	71565700	-2.0292933547974243
chr3	71564800	71565800	-2.104231105827884
chr3	71564900	71565900	-1.7431494676541055
chr3	71565000	71566000	-2.6300321243705547
chr3	71565100	71566100	-2.9264081436114515
chr3	71565200	71566200	-1.6568318775892532
chr3	71565300	71566300	-1.6862412934226518
chr3	71565400	71566400	-1.03134638866878
chr3	71565500	71566500	-0.4159356286213421
chr3	71565600	71566600	-0.7242330032342313
chr3	71565700	71566700	-0.6818874112722706
chr3	71565800	71566800	-0.8183171731547341
chr3	71565900	71566900	-0.957432888913756
chr3	71566000	71567000	-0.31308604914952265
chr3	71566100	71567100	0.022566972835033984
chr3	71566200	71567200	-0.14687498255006187
chr3	71566300	71567300	0.02327206938984724
chr3	71566400	71567400	-0.08828156239472243
chr3	71566500	71567500	0.2516078933575024
chr3	71566600	71567600	0.8142184271961977
chr3	71566700	71567700	0.04893423164223625
chr3	71566800	71567800	0.3508128956025809
chr3	71566900	71567900	0.5550418884962056
chr3	71567000	71568000	0.7132770748768451
chr3	71567100	71568100	1.3944986997955198
chr3	71567200	71568200	1.6255212240313877
chr3	71567300	71568300	0.6215523758905839
chr3	71567400	71568400	-0.09838649019084847
chr3	71567500	71568500	-0.2647784679185113
chr3	71567600	71568600	-0.00685898210414696
chr3	71568100	71569100	0.3041651688226632
chr3	71568200	71569200	-0.04030481506899685
chr3	71568300	71569300	0.3975990014716001
chr3	71568400	71569400	0.5401296194405832
chr3	71568500	71569500	0.16201173539153976
chr3	71568600	71569600	-0.09177754470538042
chr3	71568700	71569700	-0.04295018354358335
chr3	71568800	71569800	-1.2814371203466466
chr3	71568900	71569900	-1.307012927395378
chr3	71569000	71570000	-0.8693150468824039
chr3	71569100	71570100	-0.025258108224436825
chr3	71569200	71570200	-0.09100822251453328
chr3	71569300	71570300	-0.4410189368760201
chr3	71569400	71570400	-0.5403341549375339
chr3	71569500	71570500	-0.2926782158123117
chr3	71569600	71570600	-0.2981605018004692
chr3	71569700	71570700	-0.3143525405100013
chr3	71569800	71570800	0.5787327998320383
chr3	71569900	71570900	0.4950463352942296
chr3	71570000	71571000	0.37686675002614606
chr3	71570300	71571300	-0.6923667890547798
chr3	71570400	71571400	-1.2381974712613149
chr3	71570500	71571500	-1.0184411297141152
chr3	71570600	71571600	-1.587056887575888
chr3	71570700	71571700	-0.8286935562616895
chr3	71570800	71571800	-0.7696439769402097
chr3	71570900	71571900	-0.526205389945865
chr3	71571000	71572000	-1.2669336534333278
chr3	71571100	71572100	-0.7631894585879364
chr3	71571200	71572200	-0.8477201617651398
chr3	71571300	71572300	-0.8541339354800684
chr3	71571400	71572400	-0.55154132818045
chr3	71571500	71572500	-0.5287821262117219
chr3	71571600	71572600	-0.12114569904058785
chr3	71571700	71572700	-0.16447818749100554
chr3	71571800	71572800	0.043305221382651325
chr3	71571900	71572900	-0.29895148432517954
chr3	71572000	71573000	0.393804577866677
chr3	71572100	71573100	-0.891213052264724
chr3	71572200	71573200	-0.5297491273670486
chr3	71572300	71573300	-0.20030778921602074
chr3	71573400	71574400	-0.6421721026020708
chr3	71573500	71574500	-0.8928826700403214
chr3	71573600	71574600	-1.0337926364527192
chr3	71573700	71574700	-1.52298377469979
chr3	71573800	71574800	-1.4219787726522368
chr3	71573900	71574900	-0.5023657228234653
chr3	71574000	71575000	-0.306542884573161
chr3	71574100	71575100	-0.4858881113338402
chr3	71574200	71575200	0.3095848424785569
chr3	71574300	71575300	0.1847506285941236
chr3	71574400	71575400	-0.2902683146504234
chr3	71574500	71575500	0.10355889782457944
chr3	71574600	71575600	0.1681668673693076
chr3	71574700	71575700	1.2812359232445614
chr3	71574800	71575800	1.28985779019541
chr3	71574900	71575900	1.3295914022378703
chr3	71575000	71576000	1.0332337331109211
chr3	71575100	71576100	1.0044776100987067
chr3	71575200	71576200	0.8839074719834441
chr3	71575300	71576300	0.7725584006452398
chr3	71575400	71576400	1.2966327350589175
chr3	71575500	71576500	0.5675432856965482
chr3	71575600	71576600	0.5337106047019924
chr3	71575700	71576700	0.18833230688933544
chr3	71575800	71576800	-0.382578611653083
chr3	71575900	71576900	-0.4847601219109798
chr3	71576000	71577000	-0.4936694292613393
chr3	71576100	71577100	-0.6615881309760424
chr3	71576200	71577200	-1.277172515475549
chr3	71576300	71577300	-1.3867144124318311
chr3	71576400	71577400	-1.669294414608102
chr3	71576500	71577500	-1.2557859830967129
chr3	71576600	71577600	-1.0510125840943136
chr3	71576700	71577700	-1.4104472978336102
chr3	71576800	71577800	-0.8961953757040971
chr3	71576900	71577900	-1.7817776525324258
chr3	71577000	71578000	-1.5795147102387925
chr3	71577100	71578100	-1.725362245266982
chr3	71577200	71578200	-1.4669044339035775
chr3	71577300	71578300	-0.8550029988812105
chr3	71577400	71578400	-0.6468215400704901
chr3	71577500	71578500	-0.6654917065330205
chr3	71577600	71578600	-0.923542132716198
chr3	71577700	71578700	-1.0068563149334062
chr3	71577800	71578800	-0.7212331844223567
chr3	71577900	71578900	-0.06619176046707315
chr3	71578000	71579000	-0.09178552160836465
chr3	71578100	71579100	0.11728279334460408
chr3	71578200	71579200	0.13090284195931592
chr3	71578300	71579300	-0.3805336752184421
chr3	71578400	71579400	-0.7462096362834306
chr3	71578500	71579500	-0.08087090916942939
chr3	71578600	71579600	-0.26575239317561505
chr3	71580200	71581200	-0.4976270408586642
chr3	71580300	71581300	-0.878042428022355
chr3	71580400	71581400	-1.058855621382492
chr3	71580500	71581500	-0.7195851853261961
chr3	71580600	71581600	0.3663793130463044
chr3	71580700	71581700	1.2792992044406857
chr3	71580800	71581800	1.338890707742021
chr3	71580900	71581900	2.0868015548393597
chr3	71581000	71582000	1.721728438502917
chr3	71581100	71582100	2.1240431784628404
chr3	71581200	71582200	2.292292728288745
chr3	71581300	71582300	2.723601437196199
chr3	71581400	71582400	3.1423671137971656
chr3	71581500	71582500	2.3597239431752346
chr3	71581600	71582600	1.0298723928887672
chr3	71581700	71582700	0.9119235384027441
chr3	71581800	71582800	0.6789427289714686
chr3	71581900	71582900	-0.3615860434226935
chr3	71584200	71585200	0.2483445113639141
chr3	71584300	71585300	0.6095199700443326
chr3	71584400	71585400	0.6427176756509774
chr3	71584500	71585500	0.05976966815850026
chr3	71584600	71585600	0.12304889346875747
chr3	71584700	71585700	0.7379321595094709
chr3	71584800	71585800	0.37287343614623947
chr3	71584900	71585900	0.5705713284526217
chr3	71585000	71586000	1.2995576670710127
chr3	71585100	71586100	0.7783683591112571
chr3	71585200	71586200	1.1727457324554544
chr3	71585300	71586300	0.7036814221762149
chr3	71585400	71586400	0.8796670632538014
chr3	71585500	71586500	0.5418680925701491
chr3	71585600	71586600	0.7566780270552063
chr3	71585700	71586700	0.3213785889132122
chr3	71585800	71586800	0.8234785115472351
chr3	71585900	71586900	1.3983027832352477
chr3	71586000	71587000	1.413690964578442
chr3	71586100	71587100	1.1978827597100479
chr3	71586200	71587200	1.5020826052159866
chr3	71586300	71587300	1.3132099630730034
chr3	71586400	71587400	1.0947161300981816
chr3	71586500	71587500	2.0266360747253342
chr3	71587600	71588600	2.224034540870464
chr3	71587700	71588700	2.0221860137541605
chr3	71587800	71588800	1.3425566727597686
chr3	71587900	71588900	1.291560889203812
chr3	71588000	71589000	1.3212936163047704
chr3	71588100	71589100	0.8315283024086976
chr3	71588200	71589200	0.3748128796941506
chr3	71588300	71589300	0.4013737333760307
chr3	71588400	71589400	1.1596501880321428
chr3	71588500	71589500	0.9588292036244279
chr3	71588600	71589600	0.4642053052658876
chr3	71588700	71589700	0.5289889345042288
chr3	71588800	71589800	0.8860366205597028
chr3	71588900	71589900	0.8536206236260168
chr3	71589000	71590000	0.7407558844275348
chr3	71589100	71590100	0.5608393976706464
chr3	71589200	71590200	0.4043880499438727
chr3	71589300	71590300	0.4831595332366869
chr3	71589400	71590400	0.05604407401138745
chr3	71589500	71590500	0.5338442112647072
chr3	71589600	71590600	0.9155383301633958
chr3	71589700	71590700	1.020276552543696
chr3	71589800	71590800	1.173457436241527
chr3	71589900	71590900	1.5804102934949789
chr3	71590000	71591000	1.518511719597801
chr3	71590100	71591100	1.6249383533415025
chr3	71590200	71591200	1.6784232793371532
chr3	71590300	71591300	1.406073641628268
chr3	71590400	71591400	1.9974551678269112
chr3	71590500	71591500	1.8761466962090128
chr3	71590600	71591600	1.6171983749931833
chr3	71590700	71591700	1.987067772410024
chr3	71590800	71591800	1.4870746379358994
chr3	71590900	71591900	1.6364115434192883
chr3	71591000	71592000	1.4295592158764234
chr3	71591100	71592100	1.1990383580464992
chr3	71591200	71592200	1.1743662990006172
chr3	71591300	71592300	1.19487863364098
chr3	71591400	71592400	0.6582467461373344
chr3	71591500	71592500	1.0433239949457551
chr3	71591600	71592600	0.8026885428109707
chr3	71591700	71592700	0.7642089120146938
chr3	71591800	71592800	1.8161695973270071
chr3	71591900	71592900	1.440446471033129
chr3	71592000	71593000	1.8339806422472538
chr3	71592100	71593100	2.5710204367554703
chr3	71592200	71593200	2.791952791746988
chr3	71592300	71593300	2.359479506045152
chr3	71592400	71593400	2.1859448288089642
chr3	71592500	71593500	1.6141456331079966
chr3	71592600	71593600	2.0859677625213577
chr3	71592700	71593700	1.8819735170955163
chr3	71592800	71593800	1.638918278008853
chr3	71592900	71593900	1.3612481080786956
chr3	71593000	71594000	0.9313435382102025
chr3	71593100	71594100	0.7140388434122833
chr3	71593200	71594200	0.421690124046411
chr3	71593300	71594300	0.5756429730857907
chr3	71593400	71594400	0.13261665016609428
chr3	71593500	71594500	-0.035114105509903834
chr3	71593600	71594600	-0.35656477794496066
chr3	71593700	71594700	-0.2470428699756232
chr3	71593800	71594800	0.06545451124704775
chr3	71593900	71594900	0.12421160489574125
chr3	71594000	71595000	0.8169594281833075
chr3	71594100	71595100	0.4698666549933378
chr3	71594200	71595200	0.7738981870279117
chr3	71594300	71595300	0.6124813085522738
chr3	71594400	71595400	0.8373674659593043
chr3	71594500	71595500	1.383729182108764
chr3	71594600	71595600	1.5560245692452181
chr3	71594700	71595700	1.245843252497942
chr3	71594800	71595800	1.019828421257034
chr3	71594900	71595900	1.1301097903114825
chr3	71595000	71596000	0.49767255783271674
chr3	71595100	71596100	0.7805634974686837
chr3	71595200	71596200	0.001742320253145204
chr3	71595300	71596300	0.4216116539772201
chr3	71595400	71596400	0.5628181201488538
chr3	71595500	71596500	0.7085082584665968
chr3	71595600	71596600	0.02202412375972713
chr3	71595700	71596700	0.17489141790742144
chr3	71595800	71596800	0.04958439389658964
chr3	71595900	71596900	0.12025012050281828
chr3	71596000	71597000	0.218282258541462
chr3	71596100	71597100	0.2302478244512056
chr3	71596200	71597200	0.7050091503803624
chr3	71596300	71597300	0.3970841721380006
chr3	71596400	71597400	0.320537324572835
chr3	71596500	71597500	-0.3164228302765669
chr3	71596600	71597600	0.27634088957052194
chr3	71597300	71598300	0.1811784731133073
chr3	71597400	71598400	-0.3247183936536722
chr3	71597500	71598500	0.12146405009051835
chr3	71597600	71598600	0.21100235409933185
chr3	71597700	71598700	0.5954166501565217
chr3	71597800	71598800	0.7231107071262074
chr3	71597900	71598900	0.8339942818991243
chr3	71598000	71599000	0.5761371656702002
chr3	71598100	71599100	0.3149934483877801
chr3	71598200	71599200	0.04702406487287653
chr3	71598300	71599300	-0.03940673241805242
chr3	71598400	71599400	0.09599607826335166
chr3	71598500	71599500	0.34932212340914404
chr3	71598600	71599600	0.8676640819459425
chr3	71598700	71599700	0.9336288538984112
chr3	71598800	71599800	1.0714287257258996
chr3	71598900	71599900	1.3240127613949162
chr3	71599000	71600000	1.4398186595628777
chr3	71599100	71600100	2.1868812581158505
chr3	71599200	71600200	2.66589765996552
chr3	71599300	71600300	2.741685276633041
chr3	71599400	71600400	3.2830234550378106
chr3	71599500	71600500	2.2510076425164893
chr3	71599600	71600600	1.9067183460491564
chr3	71599700	71600700	1.4927821889099726
chr3	71599800	71600800	1.3810093464120732
chr3	71599900	71600900	1.3221917733220432
chr3	71600000	71601000	1.4783014795713705
chr3	71600100	71601100	1.0424296434789264
chr3	71600200	71601200	1.3205509124275219
chr3	71600300	71601300	1.2527927836297148
chr3	71600400	71601400	1.275524002179667
chr3	71600500	71601500	1.7037864255016963
chr3	71600600	71601600	0.8943624282786773
chr3	71600700	71601700	1.0382891629760462
chr3	71600800	71601800	1.1569377940409484
chr3	71600900	71601900	0.7014525468687954
chr3	71601000	71602000	0.8445468081492303
chr3	71601100	71602100	1.0060188691779108
chr3	71601200	71602200	0.40477343204071203
chr3	71601300	71602300	0.594513558624204
chr3	71601400	71602400	0.14366960443072532
chr3	71601500	71602500	0.0820487015033791
chr3	71601600	71602600	0.4847669927003906
chr3	71601700	71602700	-0.40072409807311904
chr3	71601800	71602800	-0.571227510993651
chr3	71601900	71602900	-0.32749046424645634
chr3	71602000	71603000	-0.6359318067635171
chr3	71602100	71603100	-0.816037089958595
chr3	71603400	71604400	0.9119030774827234
chr3	71603500	71604500	0.8073350980368355
chr3	71603600	71604600	0.2819743029223665
chr3	71603700	71604700	0.9872875916449316
chr3	71603800	71604800	0.9448653956565736
chr3	71603900	71604900	0.9228941300273724
chr3	71604000	71605000	1.2588359125363868
chr3	71605100	71606100	-1.0772940707458771
chr3	71605200	71606200	-1.1520553076748117
chr3	71605300	71606300	-0.7316685102500782
chr3	71605400	71606400	-1.0204060442853202
chr3	71605500	71606500	-0.4544626709430898
chr3	71605600	71606600	-1.3637647270948232
chr3	71605700	71606700	-1.171777091216681
chr3	71605800	71606800	-1.047438647865521
chr3	71605900	71606900	-1.4894474308078165
chr3	71606000	71607000	-1.1556343572827459
chr3	71606200	71607200	-1.0480777294781571
chr3	71606300	71607300	-0.9521263486353212
chr3	71606400	71607400	-0.6298801512355695
chr3	71606500	71607500	-0.10566635231202187
chr3	71606600	71607600	0.41836509893998375
chr3	71606700	71607700	0.6777433002715232
chr3	71606800	71607800	0.8305950745391195
chr3	71606900	71607900	1.556113960432228
chr3	71607000	71608000	1.2137732213397676
chr3	71607100	71608100	0.91014585087962
chr3	71607200	71608200	0.8843902410826919
chr3	71607300	71608300	1.0028829056697608
chr3	71607400	71608400	1.344614523152536
chr3	71607500	71608500	1.2663819894203028
chr3	71607600	71608600	1.5807008898911283
chr3	71607700	71608700	1.6437763151665985
chr3	71607800	71608800	1.3799777711916852
chr3	71607900	71608900	1.364377283314428
chr3	71608000	71609000	1.2650665015866975
chr3	71608100	71609100	1.404113912836754
chr3	71608200	71609200	1.3504096775415697
chr3	71608300	71609300	1.2948257957878757
chr3	71608400	71609400	1.0093135651382994
chr3	71608500	71609500	0.7111988734586688
chr3	71608600	71609600	0.7272103907052321
chr3	71608700	71609700	-0.28375756171945976
chr3	71608800	71609800	0.1614695419854788
chr3	71608900	71609900	0.4681673384507896
chr3	71610000	71611000	-0.11795111820933597
chr3	71610100	71611100	-0.3857649991224421
chr3	71610200	71611200	-0.536455575483004
chr3	71610300	71611300	-0.2604810770170265
chr3	71610400	71611400	-0.5003110582522077
chr3	71610500	71611500	-0.13485163545374354
chr3	71610600	71611600	-0.5436391313729686
chr3	71610700	71611700	-0.3636055513510879
chr3	71610800	71611800	-0.1385507877440201
chr3	71610900	71611900	-0.08239760647637052
chr3	71611000	71612000	-0.42544321783296113
chr3	71611100	71612100	-0.4312281259767233
chr3	71611200	71612200	-0.600656247807589
chr3	71611300	71612300	-0.9085817277995958
chr3	71611400	71612400	-0.8051912923874703
chr3	71611500	71612500	-0.3036653179389522
chr3	71611600	71612600	-0.12820891805783025
chr3	71611700	71612700	0.12990474120178938
chr3	71611800	71612800	-0.6281777048734843
chr3	71611900	71612900	-0.6368965051650126
chr3	71612000	71613000	-0.1379123419634122
chr3	71612100	71613100	0.14370214572852288
chr3	71612200	71613200	0.6859211903459494
chr3	71612300	71613300	0.1432150756753274
chr3	71612400	71613400	-0.16876309676761864
chr3	71612500	71613500	-0.5322895793436326
chr3	71612600	71613600	0.017686313873047192
chr3	71612700	71613700	-0.5793261889795152
chr3	71612800	71613800	0.3350720002824599
chr3	71612900	71613900	0.6373447835040642
chr3	71613000	71614000	0.10633790041757224
chr3	71613100	71614100	0.04977448211306597
chr3	71613200	71614200	-0.4395461895879007
chr3	71613300	71614300	-0.024554478429113343
chr3	71613400	71614400	0.2014726763002648
chr3	71613500	71614500	-0.6757297862343962
chr3	71613600	71614600	-0.334672912131003
chr3	71613700	71614700	0.07369673517251372
chr3	71613800	71614800	0.03919368426474641
chr3	71613900	71614900	0.3236549127596757
chr3	71614000	71615000	1.1164282928321239
chr3	71614100	71615100	1.2643373287658368
chr3	71615500	71616500	2.5335763684937427
chr3	71615600	71616600	2.466742222938389
chr3	71615700	71616700	2.893739414976598
chr3	71615800	71616800	2.7736195646590383
chr3	71615900	71616900	2.0199251686939785
chr3	71616000	71617000	2.463430527537898
chr3	71616100	71617100	2.6389551611008453
chr3	71616200	71617200	2.255364727506015
chr3	71616300	71617300	1.827415472180198
chr3	71616400	71617400	1.8970433345435875
chr3	71616500	71617500	1.94643537820218
chr3	71616600	71617600	1.904012942255172
chr3	71616700	71617700	1.19363973988738
chr3	71616800	71617800	1.6486227031831284
chr3	71616900	71617900	2.4493740930366545
chr3	71617000	71618000	2.087444710262075
chr3	71617100	71618100	1.8625040225628435
chr3	71617200	71618200	2.2285597300166358
chr3	71617300	71618300	2.11232167104278
chr3	71617400	71618400	2.2303892499277844
chr3	71617500	71618500	1.7644700981902997
chr3	71617600	71618600	1.7413122011723443
chr3	71617700	71618700	1.6316705805856002
chr3	71617800	71618800	1.4733534769845158
chr3	71617900	71618900	1.0664773606835196
chr3	71618000	71619000	1.351169814967587
chr3	71618100	71619100	1.6545553177041132
chr3	71618200	71619200	1.3367412468672404
chr3	71618300	71619300	1.5572484723969178
chr3	71618400	71619400	1.035010470194553
chr3	71618500	71619500	1.339787243354007
chr3	71618600	71619600	1.348392697829214
chr3	71618700	71619700	1.4700034972830858
chr3	71618800	71619800	1.4311438699405588
chr3	71618900	71619900	1.56984173121147
chr3	71619000	71620000	1.3071251540792457
chr3	71619100	71620100	0.7535093299775985
chr3	71619200	71620200	1.282646503367166
chr3	71619300	71620300	1.2029512049782487
chr3	71619400	71620400	1.5089403264834855
chr3	71619500	71620500	1.2349475565035009
chr3	71619600	71620600	1.1450599842473412
chr3	71619700	71620700	1.4372943565735818
chr3	71619800	71620800	1.6565302125197117
chr3	71619900	71620900	1.4468071690006865
chr3	71620000	71621000	1.953176106775774
chr3	71620100	71621100	2.1121810750530514
chr3	71620200	71621200	1.8012002799234859
chr3	71620300	71621300	1.7076477809415234
chr3	71620400	71621400	1.5431437524769336
chr3	71620500	71621500	1.4740365497426464
chr3	71620600	71621600	1.7804474039746547
chr3	71620700	71621700	1.0720464498158435
chr3	71620800	71621800	1.294834381071737
chr3	71620900	71621900	1.3160653642752993
chr3	71621000	71622000	1.1212457841337389
chr3	71621100	71622100	0.9240747256537962
chr3	71621200	71622200	0.6060997520797987
chr3	71621300	71622300	0.2279174271379487
chr3	71621400	71622400	0.22808993946048675
chr3	71621500	71622500	0.3287337642935835
chr3	71621600	71622600	-0.006434188638273742
chr3	71621700	71622700	0.7288261104337984
chr3	71621800	71622800	0.18013881056333872
chr3	71621900	71622900	0.11220413735460168
chr3	71622000	71623000	0.27487519624029794
chr3	71622100	71623100	0.4662518183186836
chr3	71622200	71623200	0.5769202700724259
chr3	71622300	71623300	0.633895524718518
chr3	71622400	71623400	0.8208318189830179
chr3	71622500	71623500	1.3528831840156088
chr3	71622600	71623600	0.9799170857255244
chr3	71622700	71623700	0.6126928633761904
chr3	71622800	71623800	-0.13030535911419816
chr3	71622900	71623900	-0.4865564848447021
chr3	71623000	71624000	-0.5122210899654035
chr3	71623100	71624100	-0.2352595017240504
chr3	71623200	71624200	0.0034645957485220607
chr3	71623300	71624300	0.253562000414238
chr3	71624400	71625400	-1.4390380076753944
chr3	71624500	71625500	-1.4263852534117742
chr3	71624600	71625600	-1.8379248583745795
chr3	71624700	71625700	-0.768266824775919
chr3	71624800	71625800	-0.5335426233152355
chr3	71624900	71625900	-0.3287501056697165
chr3	71625000	71626000	-0.39663955930624417
chr3	71625100	71626100	-0.2405822925169735
chr3	71625200	71626200	-0.08954253591201124
chr3	71625300	71626300	0.20393617420690616
chr3	71625400	71626400	0.6254638485629488
chr3	71625500	71626500	0.7047164162616165
chr3	71625600	71626600	0.8944865467816198
chr3	71625700	71626700	0.4518261199396697
chr3	71625800	71626800	0.4687346732057932
chr3	71625900	71626900	0.5551779934358053
chr3	71626000	71627000	1.4119480202410761
chr3	71626100	71627100	1.5652717450108469
chr3	71626200	71627200	1.5522403526720543
chr3	71626300	71627300	1.5155720933306631
chr3	71626400	71627400	1.2032021422366848
chr3	71627300	71628300	1.0636619603493591
chr3	71627400	71628400	0.5410988454820552
chr3	71627500	71628500	0.3471926642601764
chr3	71627600	71628600	-0.16236420325334025
chr3	71627700	71628700	-0.42734959306349396
chr3	71627800	71628800	-0.8645373019533247
chr3	71627900	71628900	-0.9649471529646136
chr3	71628000	71629000	-1.26682382710269
chr3	71628100	71629100	-1.6758433209304164
chr3	71628200	71629200	-1.1195758622422998
chr3	71628300	71629300	-0.8681617618344857
chr3	71628400	71629400	-0.10490779121735952
chr3	71628500	71629500	0.33729613561306315
chr3	71628600	71629600	0.9112529980131892
chr3	71628700	71629700	0.8016808786650456
chr3	71628800	71629800	0.7317664956548733
chr3	71628900	71629900	0.7372327766805709
chr3	71629000	71630000	0.5829716479829349
chr3	71629100	71630100	0.8867079363443199
chr3	71629200	71630200	1.048676429750984
chr3	71629300	71630300	0.7024005180002186
chr3	71629400	71630400	1.1705716574841791
chr3	71629500	71630500	0.9255640365086686
chr3	71629600	71630600	0.8045670536720647
chr3	71629700	71630700	-0.03374738550478405
chr3	71629800	71630800	-0.06853121578380783
chr3	71629900	71630900	-0.4843199141461284
chr3	71630000	71631000	0.1465833094688689
chr3	71630100	71631100	0.2848869516218795
chr3	71630200	71631200	0.29102665037101344
chr3	71630300	71631300	0.3475278170886328
chr3	71630400	71631400	0.41944060053175614
chr3	71630500	71631500	0.31286840301168833
chr3	71630600	71631600	0.06540830420533278
chr3	71630700	71631700	1.1446660726339286
chr3	71630800	71631800	1.465072122878967
chr3	71630900	71631900	1.5401898384697152
chr3	71631000	71632000	0.670172331970899
chr3	71631100	71632100	0.7328697775140609
chr3	71631200	71632200	-0.02083488863920304
chr3	71631300	71632300	0.3868246710523244
chr3	71631400	71632400	-0.07005436417998563
chr3	71631500	71632500	0.07494366621887652
chr3	71631600	71632600	0.3357779852651849
chr3	71631700	71632700	-0.7931340912612279
chr3	71631800	71632800	-0.7720737654276087
chr3	71631900	71632900	-0.4631847160283344
chr3	71632000	71633000	0.12779234173810752
chr3	71632100	71633100	-0.2710060185782759
chr3	71632200	71633200	-0.09199334236525307
chr3	71632300	71633300	0.1398897744789773
chr3	71632400	71633400	0.01845535620069325
chr3	71632500	71633500	0.098757295048297
chr3	71632600	71633600	0.3452772645299265
chr3	71632700	71633700	1.4182348660605648
chr3	71632800	71633800	0.7759961839166669
chr3	71632900	71633900	0.515762716115561
chr3	71633000	71634000	0.054280773250304136
chr3	71633100	71634100	0.23546860338237416
chr3	71633200	71634200	0.5774699465424767
chr3	71633300	71634300	-0.10399569260501684
chr3	71633400	71634400	0.051828025224270234
chr3	71633500	71634500	-0.5713192230404405
chr3	71633600	71634600	-1.539911875461666
chr3	71633700	71634700	-1.3267907024929797
chr3	71633800	71634800	-1.120659517652906
chr3	71633900	71634900	-0.9167820415286146
chr3	71634000	71635000	-0.6643288991914368
chr3	71634100	71635100	-0.6471088905614493
chr3	71634200	71635200	-0.4932307788407413
chr3	71634300	71635300	0.1956791575535797
chr3	71634400	71635400	0.2013074863194804
chr3	71634500	71635500	1.0803836043774009
chr3	71634600	71635600	1.1063576295815656
chr3	71634700	71635700	0.6100131352582235
chr3	71634800	71635800	1.2484218126454496
chr3	71634900	71635900	1.2651681259275542
chr3	71635000	71636000	1.2201559005541258
chr3	71635100	71636100	1.1619758483574405
chr3	71635200	71636200	1.0793090576646964
chr3	71635300	71636300	1.4001169967502591
chr3	71635400	71636400	1.2105931430578512
chr3	71635500	71636500	0.609660722955522
chr3	71635600	71636600	0.7887361897303565
chr3	71635700	71636700	1.1244594669588721
chr3	71635800	71636800	0.4560790522224827
chr3	71635900	71636900	0.4575353849550776
chr3	71637000	71638000	2.1972876854841172
chr3	71637100	71638100	1.4931592189449834
chr3	71637200	71638200	2.058204181002777
chr3	71637300	71638300	2.013119116805954
chr3	71637400	71638400	1.8767138935591727
chr3	71638500	71639500	-0.23764398553789864
chr3	71638600	71639600	-0.6822229005038558
chr3	71638700	71639700	-0.2433357409970213
chr3	71638800	71639800	0.09802635397395452
chr3	71638900	71639900	0.5120401503808332
chr3	71639000	71640000	0.5129734752887086
chr3	71639100	71640100	0.1723526312573071
chr3	71639200	71640200	0.2950320172729301
chr3	71639300	71640300	0.365389785279958
chr3	71639400	71640400	-0.052755688712975736
chr3	71639500	71640500	0.4918212679595536
chr3	71639600	71640600	0.9638541065032404
chr3	71639700	71640700	0.8580355926579493
chr3	71639800	71640800	0.335291290515665
chr3	71639900	71640900	0.10375390231024073
chr3	71640000	71641000	0.16442681483070473
chr3	71640100	71641100	0.10705752327004464
chr3	71640200	71641200	0.2755646289611063
chr3	71640300	71641300	-0.18086550758486808
chr3	71640400	71641400	-0.37170705850781016
chr3	71640500	71641500	-0.4802919198694186
chr3	71640600	71641600	-0.3185980968767977
chr3	71640700	71641700	-0.2006185087086404
chr3	71640800	71641800	-0.1586596191429522
chr3	71640900	71641900	-0.7114644243494298
chr3	71641000	71642000	-1.411591380182697
chr3	71641100	71642100	-0.9476070116835672
chr3	71641200	71642200	-0.9037256204920416
chr3	71641300	71642300	-1.191953227891582
chr3	71641400	71642400	-0.8590009515338205
chr3	71641500	71642500	-1.0453710073053015
chr3	71641600	71642600	-1.0385211457523458
chr3	71641700	71642700	-0.4943997209630532
chr3	71641800	71642800	-0.1742019997444935
chr3	71642100	71643100	0.32385738845079776
chr3	71642300	71643300	0.5575516960220941
chr3	71642400	71643400	-0.08827489287768324
chr3	71642600	71643600	-0.9537161600500192
chr3	71642700	71643700	-2.103542128009211
chr3	71642800	71643800	-1.8025356882467278
chr3	71642900	71643900	-1.7592465105359192
chr3	71643000	71644000	-1.054372664135697
chr3	71643100	71644100	-0.6079293942867792
chr3	71643200	71644200	-0.5691509648038321
chr3	71643300	71644300	-0.3200386543465568
chr3	71643400	71644400	0.3147030323413699
chr3	71643500	71644500	0.4665207292878613
chr3	71643600	71644600	0.7957082627807661
chr3	71643700	71644700	1.26598108934177
chr3	71643800	71644800	1.0365379355639142
chr3	71643900	71644900	1.0732368353598971
chr3	71644000	71645000	0.5567061282427637
chr3	71644100	71645100	-0.018180191792203024
chr3	71644200	71645200	0.07171919496985454
chr3	71644300	71645300	0.8178600768894954
chr3	71644400	71645400	0.4957094304333333
chr3	71644500	71645500	0.17464066464079794
chr3	71644600	71645600	0.4758787902500616
chr3	71644700	71645700	0.8095667349700353
chr3	71644800	71645800	0.9381386956713692
chr3	71644900	71645900	1.649067970582695
chr3	71645000	71646000	1.6479815525541357
chr3	71645100	71646100	1.675212220535917
chr3	71645200	71646200	1.4848214613786808
chr3	71645300	71646300	1.1683190219617825
chr3	71645400	71646400	1.7546423105262214
chr3	71645500	71646500	1.8537020637581951
chr3	71645600	71646600	1.7278967192196697
chr3	71645700	71646700	1.3928471361052512
chr3	71645800	71646800	0.916245791051104
chr3	71645900	71646900	0.061421266309950685
chr3	71646000	71647000	0.3509333772578729
chr3	71646100	71647100	0.13632670908108369
chr3	71646200	71647200	-0.11894307062924155
chr3	71646300	71647300	-0.2599350066775589
chr3	71646400	71647400	-0.5559429917589849
chr3	71646500	71647500	0.08671937497449902
chr3	71646600	71647600	0.11811590025737688
chr3	71646700	71647700	0.3041425961081916
chr3	71646800	71647800	0.4235732938008891
chr3	71646900	71647900	0.8454627961461714
chr3	71647000	71648000	0.23393899436107532
chr3	71647100	71648100	-0.006764158119233882
chr3	71647200	71648200	-0.014185046450479313
chr3	71647300	71648300	-0.3157051592039232
chr3	71647400	71648400	-0.5481856112486416
chr3	71647500	71648500	-1.296528767758132
chr3	71647600	71648600	-1.0709010228775837
chr3	71647700	71648700	-1.1405407955915756
chr3	71647800	71648800	-1.0822037350811635
chr3	71647900	71648900	-1.3113497206890543
chr3	71648000	71649000	-0.47713753589021934
chr3	71648100	71649100	-0.29602284550599073
chr3	71648200	71649200	-0.6969946181209272
chr3	71648300	71649300	-1.0948810002721368
chr3	71648400	71649400	-1.5350077703715634
chr3	71648500	71649500	-2.1802057431789788
chr3	71648600	71649600	-1.9650306008705765
chr3	71648700	71649700	-2.6530961885697493
chr3	71648800	71649800	-2.110131885436992
chr3	71648900	71649900	-1.5033892013358483
chr3	71649000	71650000	-1.5768183522984451
chr3	71649100	71650100	-1.3181478541292455
chr3	71649200	71650200	-0.8581328794010754
chr3	71649300	71650300	-0.477430664072204
chr3	71649400	71650400	0.1275295571018168
chr3	71649500	71650500	1.0230696056920692
chr3	71649600	71650600	0.6457918338038084
chr3	71649700	71650700	1.6368477860945725
chr3	71649800	71650800	1.5519511098793366
chr3	71649900	71650900	0.9328658466754358
chr3	71650000	71651000	0.9135498852079719
chr3	71650100	71651100	0.9047920037447648
chr3	71650200	71651200	0.6107060299591849
chr3	71650300	71651300	0.8472973127437206
chr3	71650400	71651400	0.5959609748270723
chr3	71650500	71651500	0.05721194443320402
chr3	71650600	71651600	0.6544336321873517
chr3	71650700	71651700	0.5906615951098766
chr3	71650800	71651800	0.565177972366152
chr3	71650900	71651900	1.093777151329593
chr3	71651000	71652000	1.0534259566515731
chr3	71651100	71652100	1.1942304279092264
chr3	71651200	71652200	0.9540278880547506
chr3	71651300	71652300	1.4704137482623687
chr3	71651400	71652400	1.2438039096299196
chr3	71651500	71652500	1.3544754349690442
chr3	71651600	71652600	0.7819967029475239
chr3	71651700	71652700	0.3872624010031793
chr3	71651800	71652800	0.43675057211520596
chr3	71651900	71652900	0.943868504278125
chr3	71652000	71653000	0.778705777565678
chr3	71652100	71653100	1.1368248784855917
chr3	71652200	71653200	1.4750217431277266
chr3	71652300	71653300	1.065929130248064
chr3	71652400	71653400	0.7225688779102574
chr3	71652500	71653500	0.7207522553387493
chr3	71652600	71653600	1.106895421287682
chr3	71652700	71653700	1.3320328327240472
chr3	71652800	71653800	1.123812426258478
chr3	71652900	71653900	0.4918493702758676
chr3	71653000	71654000	0.10525202370286327
chr3	71653100	71654100	-0.3512935308203534
chr3	71653200	71654200	-0.587039193664178
chr3	71653300	71654300	-0.8054182324283766
chr3	71653400	71654400	0.1705842817147881
chr3	71653500	71654500	0.3226135980598631
chr3	71654100	71655100	2.4735023769658127
chr3	71654200	71655200	2.82079610374204
chr3	71654300	71655300	3.128822236850794
chr3	71654400	71655400	3.5513010715321816
chr3	71654500	71655500	3.6822088808409847
chr3	71654600	71655600	3.5507376888449502
chr3	71654700	71655700	2.800604144710781
chr3	71656000	71657000	0.22277117753743897
chr3	71656100	71657100	0.234725035222604
chr3	71656200	71657200	0.4120203419751506
chr3	71656300	71657300	0.009792659404433992
chr3	71656400	71657400	0.04698009848456214
chr3	71656500	71657500	-0.032626058970714425
chr3	71656600	71657600	0.0201261669605135
chr3	71656700	71657700	0.011734184021005888
chr3	71656800	71657800	-0.1445290654752964
chr3	71656900	71657900	-0.36564720957336255
chr3	71657000	71658000	-0.6345023314089293
chr3	71657100	71658100	-0.6536715705532413
chr3	71657200	71658200	-1.1897623724989599
chr3	71657300	71658300	-0.3958022439730565
chr3	71657400	71658400	-0.4512334725597392
chr3	71657500	71658500	0.0770318792099521
chr3	71657600	71658600	0.14557909430298333
chr3	71657700	71658700	0.5587142672710487
chr3	71657800	71658800	0.6004786435078144
chr3	71657900	71658900	0.6244601111906521
chr3	71658000	71659000	0.6568653549431972
chr3	71658100	71659100	0.627176173579976
chr3	71658200	71659200	1.1648864731054542
chr3	71658300	71659300	0.7046132917658782
chr3	71658400	71659400	0.8287448739869905
chr3	71658500	71659500	0.4272448908385833
chr3	71658600	71659600	0.8377378765105101
chr3	71658700	71659700	1.1348274625081614
chr3	71658800	71659800	1.1047772738209956
chr3	71658900	71659900	0.700104585805729
chr3	71659000	71660000	0.7564683052215782
chr3	71659100	71660100	1.2403190677052371
chr3	71659200	71660200	0.8064773114981103
chr3	71659300	71660300	1.0609074556520486
chr3	71659400	71660400	0.8827254822156556
chr3	71659500	71660500	1.151898448839018
chr3	71659600	71660600	0.2807023040380439
chr3	71659700	71660700	0.4833495877780995
chr3	71659800	71660800	0.5140170975531199
chr3	71659900	71660900	0.8941627545157205
chr3	71660000	71661000	1.3019337454913167
chr3	71660100	71661100	0.4931154717490776
chr3	71660200	71661200	0.4047487208481553
chr3	71660300	71661300	0.29976742974386505
chr3	71660400	71661400	0.5087075967588813
chr3	71660500	71661500	0.7711965188323876
chr3	71660600	71661600	1.438840279713762
chr3	71660700	71661700	1.4525478094617024
chr3	71660800	71661800	1.171941743626147
chr3	71660900	71661900	0.6380910202303347
chr3	71661000	71662000	0.4459742824406174
chr3	71661100	71662100	0.35041297920358405
chr3	71661200	71662200	-0.3550765559332175
chr3	71661300	71662300	-0.5738537221620073
chr3	71661400	71662400	-0.3194233759789364
chr3	71661500	71662500	-0.7905220654703703
chr3	71661600	71662600	-0.21541023202854906
chr3	71661700	71662700	-1.1755270398097617
chr3	71661800	71662800	-0.5747587861797362
chr3	71661900	71662900	-0.3747968692008012
chr3	71662000	71663000	-0.6236788087562807
chr3	71662100	71663100	-0.028156494669935868
chr3	71662200	71663200	1.1335517847653809
chr3	71662300	71663300	1.2703056570338669
chr3	71662400	71663400	0.7973539203743074
chr3	71662500	71663500	0.826601270038774
chr3	71662600	71663600	0.749673222506008
chr3	71662700	71663700	1.244410071661957
chr3	71662800	71663800	0.9027046340625104
chr3	71662900	71663900	1.5318881307909191
chr3	71663000	71664000	1.6810845034770423
chr3	71663100	71664100	1.916101647776469
chr3	71663200	71664200	1.3904193225865278
chr3	71663300	71664300	1.4693316248591228
chr3	71663400	71664400	1.6578048114849484
chr3	71663500	71664500	1.6092681969876843
chr3	71663600	71664600	0.5586842708078207
chr3	71663700	71664700	0.8538364008131918
chr3	71663800	71664800	0.6408749899816379
chr3	71663900	71664900	0.3633508664886357
chr3	71664000	71665000	0.45396665309084167
chr3	71664100	71665100	0.2579948500497171
chr3	71664200	71665200	0.9868207627672811
chr3	71664300	71665300	1.0804355321545127
chr3	71664400	71665400	0.6446517725141017
chr3	71664500	71665500	0.7719272305177197
chr3	71664600	71665600	1.1227549776342096
chr3	71664700	71665700	1.0330743137688287
chr3	71664800	71665800	1.4565214247904017
chr3	71664900	71665900	1.3525321852989718
chr3	71665000	71666000	1.0194451428041393
chr3	71665100	71666100	0.5332430508598497
chr3	71665200	71666200	-0.3023173137416626
chr3	71665300	71666300	-0.23175532041577296
chr3	71665400	71666400	0.1432931498388147
chr3	71665500	71666500	0.1309819597286434
chr3	71665700	71666700	0.27025567122066624
chr3	71665800	71666800	0.1747702258686182
chr3	71665900	71666900	-0.11888105233080094
chr3	71666000	71667000	0.10650873049507585
chr3	71666100	71667100	0.8974036633339159
chr3	71666200	71667200	0.9135241119568706
chr3	71666300	71667300	1.278024373854528
chr3	71666400	71667400	1.232222514770741
chr3	71666500	71667500	0.5408250408172982
chr3	71666600	71667600	0.6958921842373885
chr3	71666700	71667700	0.5862500039882472
chr3	71666800	71667800	0.13172364083333218
chr3	71666900	71667900	0.4754547242556768
chr3	71667000	71668000	0.6407742639613031
chr3	71667100	71668100	0.706161650727953
chr3	71667200	71668200	1.2982789950201494
chr3	71667300	71668300	0.8686553673710181
chr3	71667400	71668400	1.4441513728703168
chr3	71667500	71668500	2.2618900047296737
chr3	71667600	71668600	1.9145805856354048
chr3	71667700	71668700	1.343746345387683
chr3	71667800	71668800	2.09694757711099
chr3	71667900	71668900	1.9129764552337256
chr3	71668000	71669000	1.235062993537
chr3	71668100	71669100	1.1668908241229774
chr3	71668200	71669200	0.9911798187413872
chr3	71668500	71669500	0.7270168986981183
chr3	71668600	71669600	0.6165943842472421
chr3	71668700	71669700	0.988727537071172
chr3	71668800	71669800	0.2298236397873541
chr3	71668900	71669900	-0.4855785748774002
chr3	71669000	71670000	-0.20591017785534482
chr3	71669100	71670100	-0.3750643741309715
chr3	71669200	71670200	0.10251076445930364
chr3	71669300	71670300	0.25342109447837696
chr3	71669400	71670400	-0.462556184880405
chr3	71669500	71670500	-1.1879474260925431
chr3	71669600	71670600	-0.9585626774313212
chr3	71669700	71670700	-0.9971742031739856
chr3	71669800	71670800	-1.098001067702652
chr3	71669900	71670900	-0.5160279945995321
chr3	71670000	71671000	-0.29750161332733976
chr3	71670100	71671100	-0.13535723511868564
chr3	71670200	71671200	-0.5419496084282773
chr3	71670300	71671300	-1.2219351717331781
chr3	71670400	71671400	-1.0252816372603075
chr3	71670500	71671500	0.06103362125579681
chr3	71670600	71671600	-0.4167450327957235
chr3	71670700	71671700	-0.6198454126941978
chr3	71670800	71671800	-0.6245986137027857
chr3	71670900	71671900	-0.9519437737366389
chr3	71671000	71672000	-0.8663152315759908
chr3	71671100	71672100	-0.4651056003604079
chr3	71671200	71672200	-0.4657630013545713
chr3	71671300	71672300	-0.2476442431696048
chr3	71671400	71672400	-0.10508085252419952
chr3	71671500	71672500	-0.2916841738033356
chr3	71671600	71672600	0.2301573073899105
chr3	71671700	71672700	0.5866559759945548
chr3	71671800	71672800	0.5852447876068192
chr3	71671900	71672900	0.6672198491998466
chr3	71672000	71673000	0.46769470582770367
chr3	71672100	71673100	0.4621954089759474
chr3	71672200	71673200	0.6065096243850173
chr3	71672300	71673300	0.7559983460597178
chr3	71672400	71673400	0.6551625316351296
chr3	71672500	71673500	0.4934867213001722
chr3	71672600	71673600	0.6650126498630021
chr3	71672700	71673700	0.4868778955534373
chr3	71672800	71673800	0.8420254932198222
chr3	71672900	71673900	0.8370268147057485
chr3	71673000	71674000	1.2516093511590154
chr3	71674100	71675100	-0.3070603092668326
chr3	71674200	71675200	-0.6565319357641696
chr3	71674300	71675300	-0.2086236182597485
chr3	71674400	71675400	-0.13436201108108278
chr3	71674500	71675500	-0.23534408998078105
chr3	71674600	71675600	-0.15300579892169114
chr3	71674700	71675700	0.1123363328406406
chr3	71674800	71675800	0.6937491555204757
chr3	71674900	71675900	0.7387601730866177
chr3	71675000	71676000	1.0418852733926065
chr3	71675100	71676100	1.2968136666751466
chr3	71675200	71676200	1.2504680674740705
chr3	71675300	71676300	0.9697198735419094
chr3	71675400	71676400	1.4058753707491551
chr3	71675500	71676500	2.1824232966239885
chr3	71675600	71676600	2.5295421641979217
chr3	71675700	71676700	2.830343271594062
chr3	71675800	71676800	2.8507331253575128
chr3	71675900	71676900	2.723478275511244
chr3	71676000	71677000	2.639434926923479
chr3	71676100	71677100	2.3685734346657346
chr3	71676200	71677200	2.9176176691319404
chr3	71676300	71677300	2.6657527481548122
chr3	71676400	71677400	2.219125482352569
chr3	71676500	71677500	1.5707423948787511
chr3	71676600	71677600	1.3343801633628132
chr3	71676700	71677700	0.9297027884990808
chr3	71676800	71677800	0.4248982341678747
chr3	71676900	71677900	-0.16168377760709926
chr3	71677000	71678000	-0.5757134749644768
chr3	71677100	71678100	-0.8717425293943708
chr3	71677200	71678200	-1.5474020000389181
chr3	71677300	71678300	-1.3819086814077377
chr3	71677400	71678400	-1.4741564731577013
chr3	71677500	71678500	-1.5637150710085157
chr3	71677600	71678600	-1.7761385747683327
chr3	71677700	71678700	-1.1414815042581468
chr3	71677800	71678800	-1.2045145912229809
chr3	71677900	71678900	-1.0259422279138974
chr3	71678000	71679000	-0.4211478092629729
chr3	71678100	71679100	-0.36440575040684936
chr3	71678200	71679200	0.13404364242568434
chr3	71678300	71679300	-0.101304720737447
chr3	71678400	71679400	-0.1943605065598355
chr3	71678500	71679500	-0.3436526691018055
chr3	71678600	71679600	-0.2449908068806583
chr3	71678700	71679700	-0.6282493635063372
chr3	71678800	71679800	-0.4984525716495914
chr3	71678900	71679900	-0.02450204982007729
chr3	71679000	71680000	-0.09047639680675489
chr3	71679100	71680100	-0.06162149972715199
chr3	71679200	71680200	-0.6674216155012729
chr3	71679300	71680300	0.005571930891807271
chr3	71679400	71680400	0.2817301178905293
chr3	71679500	71680500	0.5477957951982284
chr3	71679600	71680600	0.6531196492786181
chr3	71679700	71680700	0.3933632585671516
chr3	71679800	71680800	1.0549976639218899
chr3	71679900	71680900	0.9669888478226984
chr3	71680000	71681000	1.1095086909014162
chr3	71680100	71681100	1.5005202461457554
chr3	71680200	71681200	1.3962137492622857
chr3	71680300	71681300	0.8385573587627514
chr3	71680400	71681400	1.2642436763985554
chr3	71680500	71681500	0.7736821897210622
chr3	71680600	71681600	0.9459970203598396
chr3	71680700	71681700	1.3046067664747496
chr3	71680800	71681800	0.3873702975204169
chr3	71680900	71681900	0.1814305136845477
chr3	71681000	71682000	-0.332157408615571
chr3	71681100	71682100	-0.7133995609096387
chr3	71681200	71682200	-0.09623419784466496
chr3	71681300	71682300	0.014574041279435663
chr3	71681400	71682400	-0.5387411638383307
chr3	71681500	71682500	0.16748946244039473
chr3	71681600	71682600	0.08505050648278895
chr3	71681700	71682700	0.17946849594455352
chr3	71681800	71682800	0.7253479696740223
chr3	71681900	71682900	0.6338028028929309
chr3	71682000	71683000	0.5144367604390896
chr3	71682100	71683100	0.7498190241598633
chr3	71682200	71683200	1.0651983561408518
chr3	71682300	71683300	1.1186764326039047
chr3	71682400	71683400	1.3478788406993876
chr3	71682500	71683500	0.9822825437466528
chr3	71682600	71683600	1.6392569908178982
chr3	71682700	71683700	1.184913929658764
chr3	71682800	71683800	0.8222984006358495
chr3	71682900	71683900	1.1712360339922157
chr3	71683000	71684000	1.6033355017618858
chr3	71683100	71684100	0.7849643471544531
chr3	71683200	71684200	0.3453287166118613
chr3	71683300	71684300	0.6756194708318781
chr3	71683400	71684400	0.4103452535137482
chr3	71684200	71685200	0.8503496064595678
chr3	71684300	71685300	0.491171725389961
chr3	71684400	71685400	0.8681148950698451
chr3	71684500	71685500	1.0470413394992626
chr3	71684600	71685600	1.2627188866746826
chr3	71684700	71685700	1.2119260540802972
chr3	71684800	71685800	0.7112962600917733
chr3	71684900	71685900	0.7606924496527929
chr3	71685000	71686000	0.7755407973272223
chr3	71685100	71686100	1.6222673320380199
chr3	71685200	71686200	1.944015611625988
chr3	71685300	71686300	1.9192279412600928
chr3	71685400	71686400	1.3678290904910813
chr3	71685500	71686500	1.6716441392361847
chr3	71685600	71686600	2.162076073601962
chr3	71685700	71686700	1.921316008032247
chr3	71685800	71686800	1.5028639068208287
chr3	71685900	71686900	0.8340729049623762
chr3	71686000	71687000	0.9193264900105306
chr3	71686100	71687100	0.3770748108325313
chr3	71686200	71687200	-0.10872753236500804
chr3	71686300	71687300	-0.22835999195485604
chr3	71686400	71687400	0.35614523750361204
chr3	71686500	71687500	-0.1253950956382401
chr3	71686600	71687600	-0.8646221303770446
chr3	71686700	71687700	-1.6146350906492806
chr3	71686800	71687800	-1.0281371340119851
chr3	71686900	71687900	-1.0016481524976582
chr3	71687000	71688000	-0.9168102535018972
chr3	71687100	71688100	-0.8074690869686091
chr3	71687200	71688200	-0.7790257279905403
chr3	71687300	71688300	0.011186286724209784
chr3	71687400	71688400	-0.1374530064889284
chr3	71687500	71688500	0.3444137289013092
chr3	71687600	71688600	0.19503053791253
chr3	71687700	71688700	0.811252904217194
chr3	71687800	71688800	0.3151595168793864
chr3	71687900	71688900	0.4793683330306265
chr3	71688000	71689000	0.35329295829933105
chr3	71688100	71689100	0.7331182953779948
chr3	71688200	71689200	1.259676809680406
chr3	71688300	71689300	1.435056284620395
chr3	71688400	71689400	0.5339213345067737
chr3	71688500	71689500	0.8889377575721804
chr3	71688600	71689600	1.3247948293815504
chr3	71688700	71689700	1.6165347066732212
chr3	71688800	71689800	1.7468210123421681
chr3	71688900	71689900	1.975130150301911
chr3	71689000	71690000	2.0401755451972483
chr3	71689100	71690100	2.0440566967579823
chr3	71689200	71690200	1.7055346162563747
chr3	71689300	71690300	1.0064991725221248
chr3	71689400	71690400	1.6598061058224514
chr3	71689500	71690500	1.0680548653008886
chr3	71689600	71690600	1.2449287689307909
chr3	71689700	71690700	1.4142853127971986
chr3	71689800	71690800	1.9570404836978368
chr3	71689900	71690900	1.9447929503461399
chr3	71690000	71691000	1.5668313107888214
chr3	71690100	71691100	1.2445131049622338
chr3	71690200	71691200	1.7553642222492778
chr3	71690300	71691300	1.5341000330719157
chr3	71690400	71691400	1.0253029719825182
chr3	71690500	71691500	1.0222590385043002
chr3	71690600	71691600	0.5181603506739549
chr3	71690700	71691700	0.2597252355840053
chr3	71690800	71691800	-0.21348524887373305
chr3	71690900	71691900	-0.26759977117029193
chr3	71691000	71692000	-0.05678340543323503
chr3	71691100	71692100	0.18373449965545785
chr3	71691200	71692200	-0.21576264287563746
chr3	71691300	71692300	-0.3397383845675058
chr3	71691400	71692400	0.35442915743341497
chr3	71691500	71692500	0.5291920584194701
chr3	71691600	71692600	0.6470828795196314
chr3	71691700	71692700	0.4576268568121986
chr3	71691800	71692800	0.5321231103298141
chr3	71691900	71692900	0.08263271572596273
chr3	71692000	71693000	-0.3904734396639976
chr3	71692100	71693100	-0.9534103477935608
chr3	71692200	71693200	-0.7798461772021206
chr3	71692300	71693300	0.3436001134743777
chr3	71692400	71693400	0.09310804556905773
chr3	71692500	71693500	0.5206339597074924
chr3	71692600	71693600	0.7919887370696591
chr3	71692700	71693700	0.7661504599777195
chr3	71692800	71693800	1.3632535742691099
chr3	71692900	71693900	2.333128288541139
chr3	71693000	71694000	2.5451276906109737
chr3	71693100	71694100	2.798740414710306
chr3	71693200	71694200	2.782214908839165
chr3	71693300	71694300	1.8556923766995232
chr3	71693400	71694400	1.7726104064183108
chr3	71693500	71694500	1.725774463954258
chr3	71693600	71694600	0.9941797618645828
chr3	71693700	71694700	1.1449696102565787
chr3	71693800	71694800	0.314307465323722
chr3	71693900	71694900	-0.4199115548800012
chr3	71694000	71695000	-0.2318525874265726
chr3	71694100	71695100	0.3533341836097069
chr3	71694200	71695200	0.34065552144940225
chr3	71694300	71695300	1.3321966305660768
chr3	71694400	71695400	1.764522775329418
chr3	71694500	71695500	1.1569830371002294
chr3	71694600	71695600	1.6644996137014698
chr3	71694700	71695700	1.3744391796416298
chr3	71694800	71695800	1.3544402498283754
chr3	71694900	71695900	1.6455340390536497
chr3	71695000	71696000	1.7002566345833916
chr3	71695100	71696100	0.8128278955603603
chr3	71695200	71696200	0.9910466203118152
chr3	71695300	71696300	-0.3681045975968682
chr3	71695400	71696400	-1.027210194087354
chr3	71695500	71696500	-1.0141936858057723
chr3	71695600	71696600	-1.6209320182090785
chr3	71695700	71696700	-1.0886759021360568
chr3	71696800	71697800	0.09408341459693344
chr3	71696900	71697900	0.05962325705708809
chr3	71697000	71698000	-0.7103080996271651
chr3	71697100	71698100	-0.23684893851437505
chr3	71697200	71698200	0.4532335541784784
chr3	71697300	71698300	0.4416656666965421
chr3	71697400	71698400	0.26050532295681794
chr3	71697500	71698500	0.3053717213158642
chr3	71697600	71698600	0.6438741471802466
chr3	71697700	71698700	0.4810995898888391
chr3	71697800	71698800	-0.08336842073742222
chr3	71697900	71698900	-0.21782666226395114
chr3	71698000	71699000	0.13760558579491258
chr3	71698100	71699100	-0.11362339876978116
chr3	71698200	71699200	-0.4495401242351129
chr3	71698300	71699300	-1.174736672397637
chr3	71698400	71699400	-1.3878620559613633
chr3	71698500	71699500	-1.311205644244502
chr3	71698600	71699600	-2.231453515714984
chr3	71698700	71699700	-1.5773616644323754
chr3	71698800	71699800	-0.6557323049832111
chr3	71698900	71699900	-0.5455623541298067
chr3	71699000	71700000	-0.38255901692451244
chr3	71699100	71700100	-0.4646260082967008
chr3	71699200	71700200	-0.3862459768570133
chr3	71699300	71700300	-0.12620422250841695
chr3	71699400	71700400	-0.4470167872568463
chr3	71699500	71700500	-0.3563567216199892
chr3	71699600	71700600	0.3366833919645909
chr3	71699700	71700700	0.0986958721853965
chr3	71699800	71700800	-0.21108156127029035
chr3	71699900	71700900	-0.3267293954423824
chr3	71700000	71701000	-0.3569008687953184
chr3	71700100	71701100	-0.14601761217262196
chr3	71700200	71701200	-0.06455118674593427
chr3	71700300	71701300	-0.17584951557687464
chr3	71700400	71701400	0.6174341203766753
chr3	71700500	71701500	1.2373218358360738
chr3	71700600	71701600	1.1393927738385137
chr3	71700700	71701700	0.6503231639447418
chr3	71700800	71701800	0.2091063134919212
chr3	71700900	71701900	-0.12091454873250458
chr3	71701000	71702000	-0.23801406622211016
chr3	71701100	71702100	0.06045970715028628
chr3	71701200	71702200	0.3921508022828593
chr3	71701300	71702300	1.0543151025555155
chr3	71701400	71702400	-0.008003487356307251
chr3	71701500	71702500	-0.6561548828402333
chr3	71701600	71702600	-1.0274670753751811
chr3	71701700	71702700	-0.8662767338755348
chr3	71701800	71702800	-1.1391665107676716
chr3	71701900	71702900	-1.3033071146606627
chr3	71702100	71703100	-1.321526751242313
chr3	71702200	71703200	-1.8868583823387624
chr3	71702300	71703300	-2.4411228669847
chr3	71702400	71703400	-1.513314082495806
chr3	71702500	71703500	-1.048000408095299
chr3	71702600	71703600	-1.5026970530459034
chr3	71702700	71703700	-1.8722769817296843
chr3	71702800	71703800	-1.2194759977687912
chr3	71704200	71705200	0.5826141689556803
chr3	71704300	71705300	0.5682740940501291
chr3	71704400	71705400	0.3093599002123537
chr3	71704500	71705500	0.21661081901532955
chr3	71704600	71705600	0.28257004305321154
chr3	71704700	71705700	0.2872098044525301
chr3	71704800	71705800	0.4075735356284727
chr3	71704900	71705900	0.5617786171132702
chr3	71705000	71706000	0.6755236460565542
chr3	71705100	71706100	1.314394505255854
chr3	71705200	71706200	1.0919465674062248
chr3	71705300	71706300	1.3754109062426398
chr3	71705400	71706400	0.527396405014238
chr3	71705500	71706500	0.6511762099896952
chr3	71705600	71706600	0.446352336635348
chr3	71705700	71706700	0.2070702924599309
chr3	71705800	71706800	0.049381839518106686
chr3	71705900	71706900	-0.046773765280168564
chr3	71706000	71707000	-0.16221115258743227
chr3	71706100	71707100	-0.5162393668602374
chr3	71706200	71707200	-1.0636998681347174
chr3	71706300	71707300	-1.2478242952350262
chr3	71706400	71707400	-0.3479220206287421
chr3	71706500	71707500	-0.9177056845343944
chr3	71706600	71707600	-1.1124105749446325
chr3	71706700	71707700	-1.4134849265972813
chr3	71706800	71707800	-1.917859130885824
chr3	71706900	71707900	-1.7342041637605574
chr3	71707000	71708000	-1.6939132013835205
chr3	71707100	71708100	-1.7538971326437602
chr3	71707200	71708200	-1.245338079881785
chr3	71707300	71708300	-1.2219929060901409
chr3	71707400	71708400	-1.556142359125856
chr3	71707500	71708500	-1.2839721920771194
chr3	71707600	71708600	-0.7330385080690024
chr3	71707700	71708700	-1.0424073740626283
chr3	71707800	71708800	-0.7353638509451009
chr3	71707900	71708900	-0.9201048878804252
chr3	71708000	71709000	-1.083815057927164
chr3	71708100	71709100	-1.6987923751313536
chr3	71708200	71709200	-1.8556077310698265
chr3	71708300	71709300	-2.1456948526140573
chr3	71708400	71709400	-1.5335461857373285
chr3	71708500	71709500	-1.8282145842761053
chr3	71708600	71709600	-2.379456337095454
chr3	71708700	71709700	-1.849971365885465
chr3	71708800	71709800	-1.7916842346168431
chr3	71708900	71709900	-1.440015651275451
chr3	71709000	71710000	-1.3534561716033064
chr3	71709100	71710100	-0.00948224334962823
chr3	71709200	71710200	0.2256219212840944
chr3	71709300	71710300	0.37333641854910266
chr3	71709400	71710400	0.4500742922452073
chr3	71709500	71710500	0.765263594747033
chr3	71709600	71710600	1.3738989604105527
chr3	71709700	71710700	1.4206870735850612
chr3	71709800	71710800	1.0903410501561424
chr3	71709900	71710900	0.7079668705445309
chr3	71710000	71711000	0.8133767699839823
chr3	71710100	71711100	0.2552683987671447
chr3	71710200	71711200	-0.2656792029307771
chr3	71710300	71711300	-0.2634790527175009
chr3	71710400	71711400	-0.5618343777644539
chr3	71710500	71711500	-0.5122387480653211
chr3	71711100	71712100	0.589607453139433
chr3	71711200	71712200	0.12454527164543225
chr3	71711300	71712300	0.8051758178024162
chr3	71711400	71712400	0.8222609255369043
chr3	71711500	71712500	0.7836154953119657
chr3	71711600	71712600	0.7648227484255317
chr3	71712900	71713900	-1.7721694679743802
chr3	71713000	71714000	-1.8217558022671776
chr3	71713100	71714100	-2.0722233543052613
chr3	71713200	71714200	-0.9443003584883776
chr3	71713300	71714300	-0.04224382269432733
chr3	71713400	71714400	-0.11376134586551985
chr3	71713500	71714500	1.572562784237839
chr3	71713600	71714600	0.778190563447133
chr3	71713700	71714700	1.2459175510711007
chr3	71713800	71714800	0.906645138499341
chr3	71713900	71714900	1.3908832651360843
chr3	71714000	71715000	1.3434715240058146
chr3	71714100	71715100	1.5131997165238904
chr3	71714200	71715200	1.4704134507155278
chr3	71714300	71715300	0.9741304100460768
chr3	71714400	71715400	1.0982913033721176
chr3	71714500	71715500	0.2931666372092571
chr3	71714600	71715600	1.094781576440605
chr3	71714700	71715700	0.9129986115822022
chr3	71714800	71715800	1.4509643953215563
chr3	71714900	71715900	1.9964951644794056
chr3	71715000	71716000	1.6758168273851861
chr3	71715100	71716100	0.6628076987524594
chr3	71715200	71716200	-0.037263324906620064
chr3	71715300	71716300	0.10425938912388702
chr3	71715400	71716400	0.8560082709705926
chr3	71715500	71716500	1.0248857061231509
chr3	71715600	71716600	1.0040419909411675
chr3	71715700	71716700	0.9026761283907482
chr3	71715800	71716800	0.6259802065007508
chr3	71715900	71716900	0.3547977188712623
chr3	71716000	71717000	0.6755846661655919
chr3	71716100	71717100	0.7332278192355011
chr3	71716200	71717200	1.0669237689512017
chr3	71716300	71717300	0.7226648970958109
chr3	71716400	71717400	-0.06750667546097441
chr3	71716500	71717500	-0.5104010008510499
chr3	71716600	71717600	-0.2931718618091496
chr3	71716700	71717700	-0.2153583213646954
chr3	71716800	71717800	-0.10800704480508004
chr3	71716900	71717900	-0.1225176151481249
chr3	71717000	71718000	-0.49957151753471224
chr3	71717100	71718100	0.4177095737918837
chr3	71717200	71718200	0.8993563657210775
chr3	71717300	71718300	1.4012941351889958
chr3	71717400	71718400	1.1925781716917452
chr3	71717500	71718500	1.1264891554855097
chr3	71717600	71718600	0.6167280566359505
chr3	71717700	71718700	0.5797531027812354
chr3	71717800	71718800	0.3602468820162617
chr3	71717900	71718900	0.3402097845311809
chr3	71718000	71719000	1.1698129161812099
chr3	71718100	71719100	0.4331702309231111
chr3	71718200	71719200	-0.017769370039019523
chr3	71718300	71719300	-0.3324129241278861
chr3	71718400	71719400	-0.17264407603048582
chr3	71718500	71719500	0.2916608741705031
chr3	71718600	71719600	0.7310090200269572
chr3	71718700	71719700	0.6000700297896984
chr3	71718800	71719800	0.4470170653580972
chr3	71718900	71719900	0.5817765625587273
chr3	71719000	71720000	0.0857116867690332
chr3	71719100	71720100	0.2684108640345224
chr3	71719600	71720600	0.13341363158289626
chr3	71719700	71720700	-0.12506567016674805
chr3	71719800	71720800	0.5510046701643171
chr3	71719900	71720900	0.6885072369682559
chr3	71720000	71721000	0.24110726591815032
chr3	71720100	71721100	0.944621486091948
chr3	71720200	71721200	0.8206314548408756
chr3	71720300	71721300	1.0832744204156093
chr3	71720400	71721400	0.9548067583435124
chr3	71720500	71721500	1.5800499049854886
chr3	71720600	71721600	1.8104382191077557
chr3	71720700	71721700	1.7078517107536535
chr3	71720800	71721800	1.5455263760356193
chr3	71720900	71721900	1.3807371231366827
chr3	71721000	71722000	1.9549409471358303
chr3	71721100	71722100	1.301835677851119
chr3	71722100	71723100	-0.1937143684203476
chr3	71722200	71723200	0.4421839726358749
chr3	71722300	71723300	0.4420665332907778
chr3	71722400	71723400	0.6536356826903216
chr3	71722500	71723500	1.2111224310213795
chr3	71722600	71723600	1.3046996726915112
chr3	71722700	71723700	0.7750054194484819
chr3	71722800	71723800	1.2070266576101136
chr3	71722900	71723900	1.3743717245915708
chr3	71723000	71724000	0.6364735648858503
chr3	71723100	71724100	1.0172052199802593
chr3	71723200	71724200	0.8838367975340455
chr3	71723300	71724300	1.253205654726384
chr3	71723400	71724400	0.4117633857505747
chr3	71723500	71724500	-0.15870845917200896
chr3	71723600	71724600	-1.447730058352979
chr3	71723700	71724700	-1.2559211955242042
chr3	71723800	71724800	-0.7004367007432079
chr3	71723900	71724900	-0.5098591850199733
chr3	71724000	71725000	0.5377159093149939
chr3	71724100	71725100	1.0167274294473059
chr3	71724200	71725200	1.5844506017697826
chr3	71724300	71725300	1.980802745347389
chr3	71724400	71725400	3.3133572413120307
chr3	71724500	71725500	4.263865165032252
chr3	71724600	71725600	5.911221496674825
chr3	71724700	71725700	6.39745676988621
chr3	71724800	71725800	6.535580214169485
chr3	71724900	71725900	6.3146874161476685
chr3	71725000	71726000	6.144795233925244
chr3	71725100	71726100	5.659050949245143
chr3	71725200	71726200	5.6013150006597385
chr3	71725300	71726300	4.5016509562674125
chr3	71725400	71726400	4.195918911153614
chr3	71725500	71726500	3.4634982016588887
chr3	71725600	71726600	2.9479472331904284
chr3	71725700	71726700	2.3342439710730933
chr3	71725800	71726800	1.6214682914705487
chr3	71725900	71726900	1.90589789013516
chr3	71726000	71727000	2.3947477570744797
chr3	71726100	71727100	2.997573388931426
chr3	71726200	71727200	2.645150807787761
chr3	71726300	71727300	3.9551200813220313
chr3	71726400	71727400	4.178618042126251
chr3	71726500	71727500	4.021970627618098
chr3	71726600	71727600	4.016117678639726
chr3	71726700	71727700	3.9129587885126864
chr3	71726800	71727800	4.041757078462944
chr3	71726900	71727900	3.718269993544175
chr3	71727000	71728000	3.2017164907294813
chr3	71727100	71728100	2.5493178060277533
chr3	71727200	71728200	2.932588074246873
chr3	71727300	71728300	2.661011314568168
chr3	71727400	71728400	2.1935692956185724
chr3	71727500	71728500	2.2884156916768714
chr3	71727600	71728600	2.524816732793143
chr3	71727700	71728700	2.4461244207088706
chr3	71727800	71728800	2.633603983833222
chr3	71727900	71728900	2.024368779765082
chr3	71728000	71729000	2.743700436902742
chr3	71728100	71729100	2.778790526056265
chr3	71728200	71729200	2.294363002466524
chr3	71728300	71729300	1.6735341564257136
chr3	71728400	71729400	1.3183628756183172
chr3	71728500	71729500	1.069682834161782
chr3	71728600	71729600	0.9345837976961168
chr3	71728700	71729700	0.8766543845650023
chr3	71728800	71729800	0.9707486111141368
chr3	71729800	71730800	1.035139862359114
chr3	71729900	71730900	-0.21115550766058194
chr3	71730000	71731000	-0.5155253460477431
chr3	71730100	71731100	-0.3054640347300569
chr3	71730200	71731200	-0.21130924482118624
chr3	71730300	71731300	-0.2394171608826217
chr3	71730400	71731400	0.4148169354891355
chr3	71730500	71731500	0.008313741232781086
chr3	71730600	71731600	-0.8466313817587797
chr3	71730700	71731700	-1.1864346735634772
chr3	71730800	71731800	-0.2641788434846976
chr3	71730900	71731900	-0.2194707710785378
chr3	71731000	71732000	0.3887581099193043
chr3	71731100	71732100	0.4594542705045714
chr3	71731200	71732200	0.10879261997171877
chr3	71731300	71732300	0.1206197293480922
chr3	71731400	71732400	-0.010768709893919008
chr3	71731500	71732500	0.060669746992667625
chr3	71731600	71732600	0.7035367348995928
chr3	71731700	71732700	0.7412921911473684
chr3	71731800	71732800	0.19071179174885197
chr3	71731900	71732900	0.4669543453107509
chr3	71732000	71733000	-0.1325411427320062
chr3	71732100	71733100	-0.5364050914563819
chr3	71732200	71733200	0.17529300066020725
chr3	71732300	71733300	0.15060874430143667
chr3	71732400	71733400	0.3721007807362953
chr3	71732500	71733500	0.5193360942507638
chr3	71732600	71733600	1.4325256909696642
chr3	71732700	71733700	0.9370899761403236
chr3	71732800	71733800	0.4970842994628703
chr3	71732900	71733900	0.6985597606474526
chr3	71733000	71734000	0.9694154351665941
chr3	71733100	71734100	0.8324337467766334
chr3	71733200	71734200	-0.05554401427565642
chr3	71733300	71734300	-0.28608551364517104
chr3	71733400	71734400	-0.9210585804082788
chr3	71733500	71734500	-1.0470393202706223
chr3	71733600	71734600	-1.3059150844607967
chr3	71733700	71734700	-0.6616071818664057
chr3	71733800	71734800	-0.27283732670379146
chr3	71733900	71734900	-0.3567885511865129
chr3	71734000	71735000	-0.5885185957034708
chr3	71734100	71735100	0.20603413780912025
chr3	71734200	71735200	0.9214476860548872
chr3	71734300	71735300	1.1612955001929262
chr3	71734400	71735400	1.2969345673909347
chr3	71734500	71735500	1.6174351725176184
chr3	71734600	71735600	1.2086752838232089
chr3	71734700	71735700	0.9838651881611998
chr3	71734800	71735800	0.7761464567676751
chr3	71734900	71735900	0.66505496097833
chr3	71735000	71736000	0.3470983063508341
chr3	71735100	71736100	-0.2266728417311021
chr3	71735200	71736200	0.3218291810105523
chr3	71735300	71736300	0.5233643135905095
chr3	71735400	71736400	0.7452562038803652
chr3	71735500	71736500	0.5837169085430302
chr3	71735600	71736600	0.7003970935368771
chr3	71735700	71736700	0.7810136610455584
chr3	71735800	71736800	1.072387300045463
chr3	71735900	71736900	1.1561840007260562
chr3	71736000	71737000	1.38106763590506
chr3	71736100	71737100	1.7613858015081736
chr3	71736200	71737200	0.6613537370184991
chr3	71736300	71737300	0.3240192319517296
chr3	71736400	71737400	-0.08402108869055552
chr3	71736500	71737500	0.10164836405313114
chr3	71736600	71737600	0.31288113849299803
chr3	71736700	71737700	0.4980210436831161
chr3	71736800	71737800	0.3149416833047197
chr3	71736900	71737900	0.7212680219499377
chr3	71737000	71738000	1.3249128514864357
chr3	71737100	71738100	1.445047077615444
chr3	71737200	71738200	1.7756989553011093
chr3	71737300	71738300	1.7397691252411016
chr3	71737400	71738400	1.9433976735504148
chr3	71737500	71738500	1.7494246344022453
chr3	71737600	71738600	1.465532247488653
chr3	71737700	71738700	1.2826556881084494
chr3	71737800	71738800	1.4936416338019043
chr3	71737900	71738900	1.1558931675266062
chr3	71738000	71739000	0.6488148693052598
chr3	71739100	71740100	1.9283356489931205
chr3	71739200	71740200	2.266302311801821
chr3	71739300	71740300	2.3746296754067124
chr3	71739400	71740400	2.3034507883272184
chr3	71739500	71740500	2.9303598330971585
chr3	71739600	71740600	2.5597921030632054
chr3	71739700	71740700	1.8982721681895764
chr3	71739800	71740800	1.2620835157395554
chr3	71739900	71740900	1.304727922871079
chr3	71740000	71741000	1.9207526076991899
chr3	71740100	71741100	2.171699858085597
chr3	71740200	71741200	2.3285522540142662
chr3	71740300	71741300	2.2413760645772616
chr3	71740400	71741400	2.2209465360480016
chr3	71740500	71741500	1.5202991286829362
chr3	71740600	71741600	1.361273973303414
chr3	71740700	71741700	1.5985638354713392
chr3	71740800	71741800	2.123801123205772
chr3	71740900	71741900	1.8112392205875865
chr3	71741000	71742000	1.6645547665668021
chr3	71741100	71742100	1.9537692821888413
chr3	71741200	71742200	1.380987257215416
chr3	71741300	71742300	1.1783428974480132
chr3	71741400	71742400	1.6680077736285268
chr3	71741500	71742500	2.058008772184638
chr3	71741600	71742600	1.86597356518408
chr3	71741700	71742700	1.6453003522191985
chr3	71741800	71742800	1.4907314690054971
chr3	71741900	71742900	1.8787325530657533
chr3	71742000	71743000	1.624965773500981
chr3	71742100	71743100	0.8863700366621708
chr3	71742200	71743200	1.5793766000960805
chr3	71742300	71743300	1.6086064490504146
chr3	71742400	71743400	1.2756015364262892
chr3	71742500	71743500	1.0343601527685948
chr3	71742600	71743600	0.6123135107798985
chr3	71742700	71743700	0.7648096239723235
chr3	71742800	71743800	0.10154129571237944
chr3	71742900	71743900	-0.6527769142803568
chr3	71743000	71744000	-0.30441104182988765
chr3	71743100	71744100	-0.6042350165262748
chr3	71743200	71744200	-0.6256804971241567
chr3	71743300	71744300	-0.4954632977856555
chr3	71743400	71744400	-0.6089037240393405
chr3	71743500	71744500	-0.3364371874755689
chr3	71743600	71744600	0.5437889380277549
chr3	71743700	71744700	0.8897971537642335
chr3	71743800	71744800	1.5097143288841035
chr3	71743900	71744900	1.798161166250998
chr3	71744000	71745000	1.6507015612594182
chr3	71744100	71745100	2.24563138502276
chr3	71744200	71745200	1.6097075986114353
chr3	71744300	71745300	0.5756168031073681
chr3	71744400	71745400	0.20790783459149112
chr3	71744500	71745500	-0.2742455210464396
chr3	71744600	71745600	-1.328507825148614
chr3	71744700	71745700	-1.5445593352509654
chr3	71744800	71745800	-1.831194612394748
chr3	71744900	71745900	-1.7657523019481716
chr3	71745000	71746000	-1.2218431230689082
chr3	71745100	71746100	-1.3033701403456923
chr3	71745200	71746200	-1.3338533820666232
chr3	71745300	71746300	-1.1411979707515036
chr3	71745400	71746400	-1.0686588702890345
chr3	71745500	71746500	-0.8181243862926605
chr3	71745600	71746600	-0.8359061138474161
chr3	71745700	71746700	-1.0513983659077446
chr3	71745800	71746800	-0.9401370144804816
chr3	71745900	71746900	-1.3636046181053951
chr3	71746000	71747000	-2.0459523731569194
chr3	71746100	71747100	-1.767805351534748
chr3	71746200	71747200	-1.3569356453088222
chr3	71746300	71747300	-0.6462263557138042
chr3	71746400	71747400	-0.8330912119165712
chr3	71746500	71747500	-0.3990163483211848
chr3	71746600	71747600	0.3704679691303853
chr3	71746700	71747700	0.4134558438313435
chr3	71746800	71747800	0.2248638800204366
chr3	71746900	71747900	0.7650757447676044
chr3	71747000	71748000	1.1157453824192476
chr3	71747100	71748100	1.0991586948857321
chr3	71747200	71748200	0.8065529173086248
chr3	71747300	71748300	0.5515232855143417
chr3	71747400	71748400	1.2447349740970386
chr3	71747500	71748500	-0.4054961911534363
chr3	71747600	71748600	-0.19726018103082688
chr3	71747700	71748700	0.6277178858238365
chr3	71747800	71748800	0.6522989402543642
chr3	71747900	71748900	0.7146564223354144
chr3	71748000	71749000	1.781530609464218
chr3	71748100	71749100	1.8334421766187965
chr3	71748200	71749200	2.1737903958573126
chr3	71748300	71749300	2.20953106717316
chr3	71748400	71749400	1.8651675510400532
chr3	71748500	71749500	2.3241221475157405
chr3	71748600	71749600	2.1100444898494324
chr3	71748700	71749700	1.3707117996526452
chr3	71748800	71749800	1.3537620359907367
chr3	71748900	71749900	1.7328830270310789
chr3	71749000	71750000	0.9464131681495824
chr3	71749100	71750100	0.921030432526669
chr3	71749200	71750200	0.24242399370914536
chr3	71749300	71750300	-0.16418814573105878
chr3	71749400	71750400	-0.6279782504655103
chr3	71749500	71750500	-0.017033825476944313
chr3	71749600	71750600	0.20338501556345728
chr3	71749700	71750700	0.09235110119844893
chr3	71749800	71750800	0.3864914508467815
chr3	71749900	71750900	0.162517920933302
chr3	71750000	71751000	0.15997914764158058
chr3	71750100	71751100	0.2786762576438364
chr3	71750200	71751200	0.4598708325586616
chr3	71750300	71751300	0.4524251279201948
chr3	71750400	71751400	1.6989655213881425
chr3	71750500	71751500	1.534525856411317
chr3	71750600	71751600	1.5997515142419263
chr3	71750700	71751700	1.8787933378665533
chr3	71750800	71751800	1.8212978139440976
chr3	71750900	71751900	2.116191290060196
chr3	71751000	71752000	2.2664322857737766
chr3	71751100	71752100	2.136295324716202
chr3	71751200	71752200	2.0186942154362706
chr3	71751300	71752300	2.3816184433191308
chr3	71751400	71752400	1.56599535132651
chr3	71751500	71752500	1.0486294442847806
chr3	71751600	71752600	0.4717783847817724
chr3	71751700	71752700	0.5056118459193171
chr3	71751800	71752800	0.25170581423960003
chr3	71751900	71752900	-1.3255215949654582
chr3	71752000	71753000	-2.12332951475128
chr3	71752100	71753100	-2.330522671105681
chr3	71752200	71753200	-1.3916124539764123
chr3	71752300	71753300	-1.1255084732177902
chr3	71752400	71753400	-1.2530721261920073
chr3	71752500	71753500	-0.38370197419072216
chr3	71752600	71753600	0.2532064865608863
chr3	71752700	71753700	1.391018316236834
chr3	71752800	71753800	1.1036321876851518
chr3	71752900	71753900	2.5379608661704944
chr3	71753000	71754000	3.2727494172837472
chr3	71753100	71754100	3.6797379058698025
chr3	71753200	71754200	3.631503950541685
chr3	71753300	71754300	4.160185101586511
chr3	71753400	71754400	4.744404152668175
chr3	71753500	71754500	4.88300150630409
chr3	71753600	71754600	4.516955017553922
chr3	71753700	71754700	3.9732633964694752
chr3	71753800	71754800	5.715565035866496
chr3	71753900	71754900	5.54837342912277
chr3	71754000	71755000	5.803036333917153
chr3	71754100	71755100	6.084242714744537
chr3	71754200	71755200	6.283676859425229
chr3	71754300	71755300	5.092576703767991
chr3	71754400	71755400	4.596120520597623
chr3	71754500	71755500	3.6541308740018463
chr3	71754600	71755600	3.2183661269933825
chr3	71754700	71755700	3.4194927218144846
chr3	71754800	71755800	2.0826887991439107
chr3	71754900	71755900	1.6261888848750368
chr3	71755000	71756000	0.9280057835910674
chr3	71755100	71756100	0.5005292244316888
chr3	71755200	71756200	0.1962369318006304
chr3	71755300	71756300	1.352417278653019
chr3	71755400	71756400	1.5969486594799862
chr3	71755500	71756500	2.234092466390236
chr3	71755600	71756600	1.9023033229283088
chr3	71755700	71756700	1.4936144243710228
chr3	71755800	71756800	1.5483132659160928
chr3	71755900	71756900	1.3504978527763878
chr3	71756000	71757000	1.6245723650213857
chr3	71756100	71757100	1.1701645682007649
chr3	71756200	71757200	1.124364956940685
chr3	71756300	71757300	0.9550564266132746
chr3	71756400	71757400	0.7955300751041346
chr3	71756500	71757500	0.4146041411495777
chr3	71756600	71757600	0.9487715442071744
chr3	71756700	71757700	1.1188166381641451
chr3	71756800	71757800	0.8356223280877092
chr3	71756900	71757900	0.788197616636225
chr3	71757000	71758000	0.41608753905002854
chr3	71757100	71758100	0.4191386428033315
chr3	71757200	71758200	-0.25137598266267325
chr3	71757300	71758300	-0.8116327073533
chr3	71757400	71758400	-0.26901760513026496
chr3	71757500	71758500	-0.1897696715249485
chr3	71757600	71758600	-0.4843880910224279
chr3	71757700	71758700	-1.1964379650510388
chr3	71757800	71758800	-0.9846177941157236
chr3	71757900	71758900	0.06586375580923068
chr3	71758000	71759000	-0.26049312609338676
chr3	71758100	71759100	-0.2918833557105068
chr3	71758200	71759200	0.6888956323496584
chr3	71758300	71759300	0.910687008460122
chr3	71758400	71759400	0.9412158638195804
chr3	71758500	71759500	0.825918538704129
chr3	71758600	71759600	0.5739443850587934
chr3	71758700	71759700	1.7917217616636618
chr3	71758800	71759800	1.3192836415155869
chr3	71758900	71759900	1.0849999948015694
chr3	71759000	71760000	1.584219997659975
chr3	71759100	71760100	2.0061487733243246
chr3	71759200	71760200	1.29302410255225
chr3	71759300	71760300	1.507137259277287
chr3	71759400	71760400	0.8911415335401149
chr3	71759500	71760500	0.9742508182411996
chr3	71759600	71760600	1.1288196517292548
chr3	71759700	71760700	0.2721162641047077
chr3	71760800	71761800	0.30953381467050944
chr3	71760900	71761900	0.20205697079307994
chr3	71761000	71762000	0.08810589389277582
chr3	71761100	71762100	-0.22891035287035785
chr3	71761200	71762200	-0.6700587417586039
chr3	71761300	71762300	-0.19793610187835048
chr3	71761400	71762400	-0.6803246059219902
chr3	71761500	71762500	-0.6920502945889245
chr3	71761600	71762600	-0.5142849632262975
chr3	71761700	71762700	0.2965888820414517
chr3	71761800	71762800	-0.08802524738454863
chr3	71761900	71762900	-0.2618225209361361
chr3	71762000	71763000	-0.22882225994808783
chr3	71762100	71763100	0.2677262454613246
chr3	71762200	71763200	0.7216592262279676
chr3	71762300	71763300	1.0911930852903504
chr3	71762400	71763400	1.7502014230531169
chr3	71762500	71763500	1.4317650180172568
chr3	71762600	71763600	1.2490918454211957
chr3	71762700	71763700	0.5089521083530162
chr3	71762800	71763800	1.102298029983745
chr3	71762900	71763900	1.212339836010816
chr3	71763000	71764000	1.3823168362557174
chr3	71763100	71764100	1.3739418397448893
chr3	71763200	71764200	0.9363438694201656
chr3	71763300	71764300	0.6554630290972214
chr3	71763400	71764400	0.3842913453196004
chr3	71763500	71764500	0.3642668107548305
chr3	71763600	71764600	0.16158589922317065
chr3	71763700	71764700	-0.14531078325454644
chr3	71765100	71766100	0.8108674842581597
chr3	71765200	71766200	1.3264834096763507
chr3	71765300	71766300	1.2483995024682109
chr3	71765400	71766400	1.4037571712162482
chr3	71765500	71766500	0.7235862585409987
chr3	71765600	71766600	0.5322103539051571
chr3	71765700	71766700	0.24828886164813715
chr3	71765800	71766800	0.40225044543641264
chr3	71765900	71766900	-0.2904129245014109
chr3	71766000	71767000	-0.23660840902265745
chr3	71767400	71768400	0.933468611613981
chr3	71770200	71771200	-1.0778409580061683
chr3	71770300	71771300	-1.2324356764013642
chr3	71770400	71771400	-0.5524569847294373
chr3	71770500	71771500	-0.8091283800616588
chr3	71770600	71771600	-1.0535638710529358
chr3	71770700	71771700	-0.8229750523552626
chr3	71770800	71771800	-0.6291624242524309
chr3	71770900	71771900	-0.08524561920666819
chr3	71771000	71772000	-0.20757280875145215
chr3	71771100	71772100	0.3624232859002493
chr3	71771200	71772200	0.7661592037194526
chr3	71771300	71772300	0.8075422718440577
chr3	71771400	71772400	0.8104896391703046
chr3	71771500	71772500	1.3707536392532491
chr3	71772000	71773000	1.701281308555104
chr3	71772100	71773100	1.5070683023800835
chr3	71772200	71773200	1.7470744559793414
chr3	71772400	71773400	1.6558362062593528
chr3	71772500	71773500	1.1299297279435558
chr3	71772600	71773600	0.6085787460230659
chr3	71772700	71773700	0.7621035084878762
chr3	71772800	71773800	0.8513878141519878
chr3	71772900	71773900	0.6101306056452814
chr3	71773000	71774000	0.8667724587762765
chr3	71773100	71774100	0.4265002653747914
chr3	71773200	71774200	0.3761538860785089
chr3	71773300	71774300	-0.09734883099219263
chr3	71773400	71774400	0.25320863223585416
chr3	71773500	71774500	0.6705777933124605
chr3	71773600	71774600	0.7764857408092039
chr3	71773700	71774700	1.0253715432483197
chr3	71773800	71774800	1.3996468262020616
chr3	71773900	71774900	1.1694613753344654
chr3	71774000	71775000	1.405561363367772
chr3	71774100	71775100	1.7052269920662575
chr3	71774200	71775200	1.1348993554480973
chr3	71774300	71775300	1.1745461428085404
chr3	71774400	71775400	0.4871359980473403
chr3	71774500	71775500	0.4986397554141178
chr3	71774600	71775600	0.1475870256985469
chr3	71774700	71775700	-0.5633656483320266
chr3	71774800	71775800	-1.3241841796550953
chr3	71774900	71775900	-0.8136943536097856
chr3	71775000	71776000	-1.5855123829994644
chr3	71775100	71776100	-1.4526152528855212
chr3	71775200	71776200	-1.5012652221596063
chr3	71775300	71776300	-2.0273596036262016
chr3	71777200	71778200	-1.2175293776298193
chr3	71777300	71778300	-1.45554298572263
chr3	71777400	71778400	-2.351389726101884
chr3	71777500	71778500	-2.1609282986348126
chr3	71777600	71778600	-1.6134486148258855
chr3	71777700	71778700	-1.4463413749953582
chr3	71777800	71778800	-1.0292431633894945
chr3	71777900	71778900	-1.1069953330911129
chr3	71778000	71779000	-1.4700594509899547
chr3	71778100	71779100	-1.1283408630339478
chr3	71778200	71779200	-0.5862969771917014
chr3	71778300	71779300	-0.2699251445168976
chr3	71778400	71779400	0.17558977923247895
chr3	71778500	71779500	0.4964174181194894
chr3	71778600	71779600	0.3746585988465138
chr3	71778700	71779700	0.594070723684169
chr3	71778800	71779800	0.029735241137880918
chr3	71778900	71779900	0.30777708857622194
chr3	71779000	71780000	0.5197678671219843
chr3	71779100	71780100	0.6227843772198614
chr3	71779200	71780200	0.3559767479112119
chr3	71779300	71780300	0.16119473167023435
chr3	71779400	71780400	0.8323467243211015
chr3	71779500	71780500	0.5166794365313483
chr3	71779600	71780600	0.2510837493697256
chr3	71779700	71780700	1.076082365293821
chr3	71779800	71780800	2.0417706137710305
chr3	71779900	71780900	2.127520808060634
chr3	71780000	71781000	2.158657204874918
chr3	71780100	71781100	2.061638170207794
chr3	71780200	71781200	2.013846165919152
chr3	71780300	71781300	1.3062702004806666
chr3	71780400	71781400	1.5028824419656588
chr3	71780500	71781500	2.1306490320396105
chr3	71780600	71781600	2.0991060962373616
chr3	71780700	71781700	1.7718199375913248
chr3	71780800	71781800	1.3847923438326233
chr3	71780900	71781900	0.8256285819474004
chr3	71781000	71782000	0.9799105599039157
chr3	71781100	71782100	1.1020596141548635
chr3	71781200	71782200	1.4889705945317957
chr3	71781300	71782300	2.614977110697659
chr3	71781400	71782400	2.330476690268488
chr3	71781500	71782500	1.9999315066082293
chr3	71781600	71782600	2.0379006946507188
chr3	71781700	71782700	1.525701857206191
chr3	71781800	71782800	1.584401688669732
chr3	71781900	71782900	1.4649510281046103
chr3	71782000	71783000	1.4049494426119595
chr3	71782100	71783100	1.2496388511330971
chr3	71782200	71783200	1.2295431222816846
chr3	71782300	71783300	0.4638565052563372
chr3	71782400	71783400	0.7123843563449559
chr3	71782500	71783500	0.1849347651019204
chr3	71782600	71783600	-0.14352295306641705
chr3	71782700	71783700	-0.0046724693052720145
chr3	71782800	71783800	-0.02473190121217033
chr3	71782900	71783900	0.5616091410230156
chr3	71783000	71784000	0.2150762909762042
chr3	71783100	71784100	0.0015499577884485818
chr3	71783200	71784200	-0.2359220581343925
chr3	71783300	71784300	0.2290579843286229
chr3	71783400	71784400	0.6025328034133521
chr3	71783500	71784500	0.016710625828990286
chr3	71783600	71784600	0.17950279193885502
chr3	71783700	71784700	-0.005730342481679935
chr3	71783800	71784800	0.0457112453120656
chr3	71783900	71784900	-0.4790957160263532
chr3	71784000	71785000	0.26984641203431253
chr3	71784100	71785100	0.7481008832604876
chr3	71784200	71785200	1.038309477111608
chr3	71784300	71785300	1.4185120670471183
chr3	71784400	71785400	0.0906078554327718
chr3	71784500	71785500	0.6875219457880195
chr3	71784600	71785600	1.1336620923497902
chr3	71784700	71785700	1.9146274775760064
chr3	71784800	71785800	1.5739224762100354
chr3	71784900	71785900	1.9589414987689884
chr3	71785000	71786000	1.2234976002316709
chr3	71785100	71786100	0.78724260187975
chr3	71785200	71786200	-0.05323711659136008
chr3	71785300	71786300	-0.6659624752744434
chr3	71785400	71786400	0.6306630331192652
chr3	71785500	71786500	0.8388328103171537
chr3	71785600	71786600	0.8145635072168054
chr3	71785700	71786700	-0.22496100942671016
chr3	71785800	71786800	0.8338979740936411
chr3	71785900	71786900	0.2337711111614247
chr3	71786000	71787000	0.48108207572614614
chr3	71786100	71787100	0.4359849567600236
chr3	71786200	71787200	1.1722957243726668
chr3	71786300	71787300	1.2461072947624787
chr3	71786400	71787400	0.964992623016538
chr3	71786500	71787500	0.9974625149216602
chr3	71786600	71787600	0.5959498631400694
chr3	71786700	71787700	1.2781341293639528
chr3	71786800	71787800	0.039455258916501534
chr3	71786900	71787900	0.6109465860384191
chr3	71787000	71788000	-0.1159398822140275
chr3	71787100	71788100	-0.15428256351256212
chr3	71787200	71788200	0.11275606852284195
chr3	71787300	71788300	0.1822685634459965
chr3	71788400	71789400	1.188291925798937
chr3	71788500	71789500	1.2490360168978984
chr3	71788600	71789600	1.248271030458118
chr3	71789700	71790700	2.0042458982894797
chr3	71789800	71790800	1.5907656991704964
chr3	71789900	71790900	1.531994994052414
chr3	71790000	71791000	2.1589387890013985
chr3	71790100	71791100	2.1226052736761063
chr3	71790200	71791200	2.1954179208339877
chr3	71790300	71791300	1.9004400882897297
chr3	71790400	71791400	2.202850538221352
chr3	71790500	71791500	2.3051531043083764
chr3	71790600	71791600	2.316921701134937
chr3	71790700	71791700	2.2960796232792333
chr3	71790800	71791800	1.9754445686609263
chr3	71790900	71791900	2.0041356152310765
chr3	71791000	71792000	1.911702212825626
chr3	71791100	71792100	1.8590588277778537
chr3	71791200	71792200	1.5220021305227769
chr3	71791300	71792300	1.276671861980441
chr3	71791400	71792400	0.7070915130371304
chr3	71791500	71792500	1.030044933928752
chr3	71791600	71792600	0.5240849887046589
chr3	71791700	71792700	0.32726674574168313
chr3	71791800	71792800	1.0225628753747298
chr3	71791900	71792900	1.1943028482912246
chr3	71792000	71793000	0.07640782129397927
chr3	71792100	71793100	-0.21336940505808355
chr3	71792200	71793200	-0.10773624987250424
chr3	71792300	71793300	-1.2139653352246291
chr3	71792400	71793400	-0.9078537487967948
chr3	71792500	71793500	-1.2800458717264012
chr3	71792600	71793600	-1.076403680375991
chr3	71792700	71793700	-1.5964903662263998
chr3	71792800	71793800	-1.4959453170225503
chr3	71792900	71793900	-1.6454757047297957
chr3	71793000	71794000	-1.1921675206190256
chr3	71793100	71794100	-1.389246155037522
chr3	71793200	71794200	-1.0064751261750455
chr3	71793300	71794300	0.007020750964007876
chr3	71793400	71794400	-0.03040604171863525
chr3	71793500	71794500	0.6587403788491423
chr3	71793600	71794600	0.6570577202461197
chr3	71793700	71794700	0.07744442455551885
chr3	71793800	71794800	0.017544877302647824
chr3	71793900	71794900	0.4852342287186758
chr3	71794000	71795000	0.6398407401659343
chr3	71794100	71795100	1.0009579267053381
chr3	71794200	71795200	0.4804007029899577
chr3	71794300	71795300	0.6383166460209249
chr3	71794400	71795400	0.6009770154804354
chr3	71794500	71795500	0.16399856069808486
chr3	71794600	71795600	0.20299434878011904
chr3	71794700	71795700	2.180115193537111
chr3	71794800	71795800	2.0519671291206985
chr3	71796500	71797500	-0.002460383951537015
chr3	71796600	71797600	-0.3970101909427491
chr3	71796700	71797700	0.18002004894017595
chr3	71796800	71797800	0.7669441428293252
chr3	71796900	71797900	1.2918172482417936
chr3	71797000	71798000	0.9483765536201607
chr3	71797100	71798100	1.4992721523166952
chr3	71797200	71798200	1.4262959139030744
chr3	71797300	71798300	1.1345624623269015
chr3	71797400	71798400	1.5875836756437018
chr3	71797500	71798500	1.5676030030322217
chr3	71797600	71798600	2.0697244181575005
chr3	71797700	71798700	1.6647843635096813
chr3	71797800	71798800	0.7810777482456351
chr3	71797900	71798900	0.3449569567018402
chr3	71798000	71799000	0.8691543428287235
chr3	71798100	71799100	0.3649780435188406
chr3	71798200	71799200	0.3453489888433073
chr3	71798300	71799300	0.6048852120039359
chr3	71798400	71799400	0.7510237017525928
chr3	71798500	71799500	0.6892769321126895
chr3	71798600	71799600	0.2896015503654915
chr3	71798700	71799700	0.6714866087659166
chr3	71798800	71799800	1.225131352762665
chr3	71798900	71799900	1.2139731425430855
chr3	71799000	71800000	0.6546137291289319
chr3	71799100	71800100	0.4032065126414461
chr3	71799200	71800200	0.6195090432501057
chr3	71799300	71800300	0.5014428286839303
chr3	71799400	71800400	-0.5750027041804513
chr3	71799500	71800500	-0.6279135264701226
chr3	71799600	71800600	-0.04189514784641896
chr3	71800200	71801200	-0.15232889313232112
chr3	71800300	71801300	0.05289091730317335
chr3	71800500	71801500	-0.006595266967142969
chr3	71800600	71801600	-1.3590310247888595
chr3	71800700	71801700	-1.4655661177335308
chr3	71800800	71801800	-1.2582779769695491
chr3	71800900	71801900	-1.1787463861971028
chr3	71801000	71802000	-1.2249840019722147
chr3	71801100	71802100	-1.2215945056842263
chr3	71801200	71802200	-1.3967775714549249
chr3	71801300	71802300	-1.8184425167445082
chr3	71801400	71802400	-1.6701724515886156
chr3	71801500	71802500	-1.2669233074248931
chr3	71801600	71802600	-1.3031082365942164
chr3	71801700	71802700	-1.3000658763456017
chr3	71801800	71802800	-0.9524265622462634
chr3	71801900	71802900	-0.7924413615420253
chr3	71802000	71803000	-1.0004880302752683
chr3	71802100	71803100	-1.7593410656045363
chr3	71802200	71803200	-1.5215847188722391
chr3	71802300	71803300	-1.4053148733434135
chr3	71802400	71803400	-1.0188034520335567
chr3	71802500	71803500	-1.313638979810232
chr3	71802600	71803600	-0.7641610956123552
chr3	71802700	71803700	-0.7506535635103251
chr3	71802800	71803800	-1.6707659772659362
chr3	71802900	71803900	-1.6632149646541683
chr3	71803000	71804000	-1.2559817287906463
chr3	71803100	71804100	-0.5447612239263422
chr3	71803200	71804200	-0.4485191209726401
chr3	71803300	71804300	0.09044527737010626
chr3	71803400	71804400	0.2135724719710852
chr3	71803500	71804500	0.8075924605165968
chr3	71803600	71804600	0.6733590202932689
chr3	71804200	71805200	0.7125011508114576
chr3	71804300	71805300	0.6866791501139113
chr3	71804400	71805400	0.4241992342564567
chr3	71804500	71805500	-0.1983332106110226
chr3	71804600	71805600	-0.12624578813602666
chr3	71804700	71805700	-0.09139605230631774
chr3	71804800	71805800	-0.5587898839208565
chr3	71804900	71805900	-0.6646602276979434
chr3	71805000	71806000	-0.5480092971227192
chr3	71805100	71806100	-0.5472863496954782
chr3	71805200	71806200	0.7309888385907343
chr3	71805300	71806300	0.8912016824167736
chr3	71805400	71806400	0.6374980582982044
chr3	71805500	71806500	1.0328141283086336
chr3	71805600	71806600	0.6401243810850995
chr3	71805700	71806700	0.39218391928097496
chr3	71805800	71806800	0.9752080760620022
chr3	71805900	71806900	1.1184960142448237
chr3	71806000	71807000	0.5044370239621775
chr3	71806100	71807100	0.08689885167329825
chr3	71806200	71807200	-1.195007992975283
chr3	71806300	71807300	-1.5213977663388478
chr3	71806400	71807400	-1.0660918356481013
chr3	71806500	71807500	-1.2956186068357392
chr3	71806600	71807600	-1.2886375113412958
chr3	71806700	71807700	-1.113346021571204
chr3	71806800	71807800	-1.4979123942994217
chr3	71806900	71807900	-2.1519251141335567
chr3	71807000	71808000	-1.7900271084030785
chr3	71807100	71808100	-1.262493145013815
chr3	71807200	71808200	-0.02087898931110905
chr3	71807300	71808300	0.10469698709898982
chr3	71807400	71808400	-0.6417951378952436
chr3	71807500	71808500	-1.2292794241204663
chr3	71807600	71808600	-1.1418580992644365
chr3	71807700	71808700	-1.1932782984301065
chr3	71807800	71808800	-1.04774469276082
chr3	71807900	71808900	-0.5574164999826434
chr3	71808000	71809000	-0.4436154121812251
chr3	71808100	71809100	-0.048226160509273225
chr3	71808200	71809200	0.042424634690096164
chr3	71808300	71809300	0.2673311333090861
chr3	71808400	71809400	0.8875854702183006
chr3	71808500	71809500	0.8282954489164943
chr3	71808600	71809600	1.3594854269897658
chr3	71808700	71809700	1.837506766090672
chr3	71808800	71809800	1.3593212146764135
chr3	71808900	71809900	1.0597426970666726
chr3	71809000	71810000	0.7992041272306224
chr3	71809100	71810100	0.8012786182877878
chr3	71809200	71810200	0.8371169261168999
chr3	71809300	71810300	-0.0182197423395415
chr3	71809400	71810400	0.3085037147158281
chr3	71809500	71810500	0.7257649566231558
chr3	71809600	71810600	0.07853057610379824
chr3	71809700	71810700	0.07884600681859925
chr3	71809800	71810800	0.057237732116196836
chr3	71809900	71810900	0.15985598299889653
chr3	71810000	71811000	0.2330347689674099
chr3	71810100	71811100	-0.2730756555602016
chr3	71810200	71811200	-0.5969258860411584
chr3	71810300	71811300	0.36935085363384174
chr3	71810400	71811400	-0.8353446766871359
chr3	71810500	71811500	-1.2573875262882184
chr3	71810600	71811600	-1.3576733237886829
chr3	71810700	71811700	-1.7156394636303611
chr3	71810800	71811800	-0.8446264784800706
chr3	71810900	71811900	-1.2447744280555475
chr3	71811000	71812000	-1.0229477500992799
chr3	71811100	71812100	-0.6057930286165363
chr3	71811200	71812200	-0.2548565669198723
chr3	71811300	71812300	-0.4772697168723022
chr3	71811400	71812400	-0.6508746698819686
chr3	71811500	71812500	-0.19878477316769844
chr3	71811600	71812600	0.4796806849799094
chr3	71811700	71812700	0.22992507024856296
chr3	71811800	71812800	0.09862287589571644
chr3	71811900	71812900	0.5912838936561353
chr3	71812000	71813000	0.4167699406422502
chr3	71812100	71813100	-0.04092124728450115
chr3	71812200	71813200	0.04659397153292449
chr3	71812300	71813300	0.13326113762439573
chr3	71812400	71813400	0.9026499364754332
chr3	71812500	71813500	0.8337157871416612
chr3	71812600	71813600	0.1183229685027332
chr3	71812700	71813700	0.7674334835691874
chr3	71812800	71813800	0.4392028542639021
chr3	71812900	71813900	0.29013047853550705
chr3	71813000	71814000	0.198030933420333
chr3	71813100	71814100	0.3899268400740691
chr3	71813200	71814200	0.07169998477382362
chr3	71813300	71814300	0.2723875858905725
chr3	71813400	71814400	0.16354683828178768
chr3	71813500	71814500	0.2435245628161755
chr3	71813600	71814600	0.653068221964181
chr3	71813700	71814700	0.3504219904543084
chr3	71813800	71814800	0.6211432303734812
chr3	71813900	71814900	0.5829905400611545
chr3	71814600	71815600	-1.4741520724175254
chr3	71814700	71815700	-1.3607492542502138
chr3	71814800	71815800	-1.2563041818106295
chr3	71814900	71815900	-0.997800926330724
chr3	71815000	71816000	-1.030366163211729
chr3	71815100	71816100	-0.7016364813060035
chr3	71815200	71816200	-1.0162599946756858
chr3	71815300	71816300	0.2851537375438645
chr3	71815400	71816400	0.6989444288988613
chr3	71815500	71816500	0.11463608055711512
chr3	71815600	71816600	0.4985543832279614
chr3	71815700	71816700	0.9470011500293608
chr3	71815800	71816800	0.8804480739491279
chr3	71815900	71816900	0.8132313458076693
chr3	71816000	71817000	0.862833137125929
chr3	71816100	71817100	0.7515625461798122
chr3	71816200	71817200	1.247531524645299
chr3	71816300	71817300	0.07342576440831397
chr3	71816400	71817400	0.2790646169361028
chr3	71816500	71817500	0.3651579404088081
chr3	71816600	71817600	0.3900724239867414
chr3	71816700	71817700	0.057542466537842965
chr3	71816800	71817800	0.3449025937554693
chr3	71816900	71817900	0.3380602833588511
chr3	71817000	71818000	0.25644378254174016
chr3	71817100	71818100	-0.10150648131749652
chr3	71817200	71818200	-0.05565899545040068
chr3	71817300	71818300	0.8798125770043571
chr3	71817400	71818400	0.5798708955972851
chr3	71817500	71818500	1.2333098118943282
chr3	71817600	71818600	1.5311361583158112
chr3	71817700	71818700	1.6762489358883297
chr3	71817800	71818800	1.2151934553164818
chr3	71817900	71818900	1.3214923368751443
chr3	71818000	71819000	1.847791288553579
chr3	71818100	71819100	2.049101773567408
chr3	71818200	71819200	1.3190885432765576
chr3	71818300	71819300	1.0934574462134772
chr3	71818400	71819400	1.5038021843777545
chr3	71818500	71819500	0.2353201992439476
chr3	71818600	71819600	-0.5268752634507049
chr3	71818700	71819700	-1.0936505990681218
chr3	71818800	71819800	-1.1400349076201917
chr3	71818900	71819900	-1.778280683112855
chr3	71819000	71820000	-2.2778569675184275
chr3	71819100	71820100	-3.1252234112285757
chr3	71819200	71820200	-2.7935585039937214
chr3	71819300	71820300	-2.6971243131951366
chr3	71819400	71820400	-3.300093008891312
chr3	71819500	71820500	-2.3768459933144395
chr3	71819600	71820600	-2.657246799730728
chr3	71819700	71820700	-1.8348870168485667
chr3	71819800	71820800	-1.3803850138292053
chr3	71819900	71820900	-0.9245506559289878
chr3	71820000	71821000	-0.9477070470595359
chr3	71820100	71821100	0.038622056851931784
chr3	71820200	71821200	0.0994800501746076
chr3	71820300	71821300	-0.5376880558175872
chr3	71820400	71821400	-0.4780779531838397
chr3	71820500	71821500	-0.16480383136035762
chr3	71820600	71821600	0.148386847543809
chr3	71820700	71821700	-0.6083235076176454
chr3	71820800	71821800	-0.8739338965993169
chr3	71820900	71821900	-0.7609476695067676
chr3	71821000	71822000	-1.1869026815819832
chr3	71821100	71822100	-1.327649149235414
chr3	71821200	71822200	-1.1772352065867475
chr3	71821300	71822300	-1.0691656954491389
chr3	71821400	71822400	-0.8159622622653538
chr3	71821500	71822500	-1.3907144791077748
chr3	71821600	71822600	-1.2000989859520759
chr3	71821700	71822700	-1.2170455052823392
chr3	71821800	71822800	-1.0545751402267949
chr3	71821900	71822900	-1.129299706990974
chr3	71822000	71823000	-0.2041511446202606
chr3	71822100	71823100	-0.7108074339042725
chr3	71822200	71823200	-0.7272498858422318
chr3	71822300	71823300	-0.37618846739073786
chr3	71822400	71823400	-0.2793321828318146
chr3	71822500	71823500	0.2439198972036927
chr3	71822600	71823600	0.4600607517535571
chr3	71822700	71823700	0.9313793364032866
chr3	71822800	71823800	0.8947803807633866
chr3	71822900	71823900	1.0563236197543917
chr3	71823000	71824000	0.6819005828585468
chr3	71823100	71824100	0.8103701457517422
chr3	71823200	71824200	0.9163312571936892
chr3	71823300	71824300	0.12526767707631656
chr3	71823400	71824400	0.5169333444874087
chr3	71823500	71824500	-0.19719025095397244
chr3	71823600	71824600	-0.4569211633689523
chr3	71823700	71824700	-0.17737677306876873
chr3	71823800	71824800	-0.6382569506718924
chr3	71823900	71824900	-0.8566523790175407
chr3	71824000	71825000	-0.8133841945376368
chr3	71824100	71825100	-0.3938500557839468
chr3	71824200	71825200	-0.43078942840168505
chr3	71824300	71825300	0.4581173951141151
chr3	71824400	71825400	0.5460292695294297
chr3	71824500	71825500	1.3274800707468983
chr3	71824600	71825600	0.8648841285071748
chr3	71824700	71825700	0.5356538737536954
chr3	71824800	71825800	1.1879408587384068
chr3	71824900	71825900	0.9620878706605616
chr3	71825000	71826000	0.8693393452330376
chr3	71825100	71826100	1.103742378844151
chr3	71825200	71826200	1.9265116322825442
chr3	71825300	71826300	1.6173909918862226
chr3	71825400	71826400	0.7074946970245057
chr3	71825500	71826500	0.8526729526798222
chr3	71825600	71826600	0.7411385066469292
chr3	71825700	71826700	0.5909658313820199
chr3	71825800	71826800	0.638687283765349
chr3	71825900	71826900	1.031210613214922
chr3	71826000	71827000	0.5347740701125047
chr3	71826100	71827100	-0.1871377091671322
chr3	71826200	71827200	-1.1510925900248377
chr3	71826300	71827300	-1.2193408265267198
chr3	71826400	71827400	-0.6367210553610018
chr3	71826500	71827500	-1.1930210242203003
chr3	71826600	71827600	-0.8606486194177634
chr3	71826700	71827700	-1.1585061130827945
chr3	71826800	71827800	-1.865699680450896
chr3	71826900	71827900	-2.4351121072664763
chr3	71827000	71828000	-1.4543905867742537
chr3	71827100	71828100	-0.7077846897176748
chr3	71827200	71828200	-0.1404603669843664
chr3	71827300	71828300	-0.28512650943868345
chr3	71827400	71828400	-0.2631038461432086
chr3	71827500	71828500	0.2370574214786841
chr3	71827600	71828600	0.3958067322995309
chr3	71827700	71828700	0.5963421069525655
chr3	71827800	71828800	0.050863753386178726
chr3	71827900	71828900	0.626841502950689
chr3	71828000	71829000	0.3624309343798529
chr3	71828100	71829100	0.5049092124278928
chr3	71828200	71829200	0.11993901898559105
chr3	71828300	71829300	0.8620067149655126
chr3	71828400	71829400	0.9332882870644076
chr3	71828500	71829500	0.7869798072059377
chr3	71828600	71829600	0.5576601762739859
chr3	71828700	71829700	0.6783072885350909
chr3	71828800	71829800	1.5433509762664737
chr3	71828900	71829900	1.1490855292844806
chr3	71829000	71830000	1.0846538797794671
chr3	71829600	71830600	0.4555528846114236
chr3	71829700	71830700	0.5133773745443325
chr3	71829800	71830800	0.14606704124620593
chr3	71829900	71830900	0.3338912465117692
chr3	71830000	71831000	0.00665105802535548
chr3	71830100	71831100	0.3132719100617008
chr3	71830200	71831200	-0.3071587805124381
chr3	71830300	71831300	-0.7307132369306976
chr3	71830400	71831400	-0.7413974545778609
chr3	71830500	71831500	-1.0332307823905411
chr3	71830600	71831600	-1.5268121885757662
chr3	71830700	71831700	-1.8199561403584361
chr3	71830800	71831800	-0.9574352627385064
chr3	71830900	71831900	-1.1659899609120354
chr3	71831000	71832000	-0.906400172051398
chr3	71831100	71832100	-0.9058377271711848
chr3	71831200	71832200	-0.8192681688371287
chr3	71831300	71832300	-0.7414084160123215
chr3	71831400	71832400	-0.8898485650718312
chr3	71831500	71832500	-0.8188730990061921
chr3	71831600	71832600	-0.3243845803672099
chr3	71831700	71832700	-0.16739108591467394
chr3	71831800	71832800	-1.0008209719608687
chr3	71831900	71832900	-1.195400956205777
chr3	71832900	71833900	-0.6193787123364829
chr3	71833000	71834000	-0.260645795501515
chr3	71833100	71834100	0.02294786126273834
chr3	71833200	71834200	-0.2921310583724576
chr3	71833300	71834300	-0.2669496247674117
chr3	71833400	71834400	-0.39457158089078
chr3	71833500	71834500	0.1532834351474442
chr3	71833600	71834600	0.37942897093675615
chr3	71833700	71834700	0.2521816274883323
chr3	71833800	71834800	-0.3314945778210667
chr3	71833900	71834900	-0.014101156775827309
chr3	71834000	71835000	0.12977420416848004
chr3	71834100	71835100	0.2725699366946576
chr3	71834200	71835200	0.2662106907746578
chr3	71834300	71835300	0.04884699604124365
chr3	71834400	71835400	-0.11985780937602812
chr3	71834500	71835500	-0.8742417095973571
chr3	71834600	71835600	-0.5340534617432002
chr3	71834700	71835700	-0.9093506266012259
chr3	71834800	71835800	-0.7292139148002662
chr3	71834900	71835900	-1.019854048981061
chr3	71835000	71836000	-1.5175737393623199
chr3	71835100	71836100	-1.6261812516712548
chr3	71835200	71836200	-1.9435906727795773
chr3	71835300	71836300	-2.0992289706880065
chr3	71835400	71836400	-1.9064958049035448
chr3	71835500	71836500	-2.2593071994521425
chr3	71835600	71836600	-2.6255852249554934
chr3	71835700	71836700	-2.6170001213752045
chr3	71835800	71836800	-2.2491942329880352
chr3	71835900	71836900	-1.8714225252461176
chr3	71836000	71837000	-1.9803267100975575
chr3	71836100	71837100	-2.017232096904637
chr3	71836200	71837200	-1.4444492431528224
chr3	71836300	71837300	-1.1217237222235723
chr3	71836400	71837400	-0.7644561803792953
chr3	71836500	71837500	0.13840291894043896
chr3	71836600	71837600	-0.6749137406349692
chr3	71836700	71837700	-0.7265167570528537
chr3	71837800	71838800	-0.9776448359099228
chr3	71837900	71838900	-0.5847573232077096
chr3	71838000	71839000	-1.0077317112777422
chr3	71838100	71839100	-0.7876769364935622
chr3	71838200	71839200	-0.7745532751883109
chr3	71838300	71839300	-0.5098486851823381
chr3	71838400	71839400	-0.45756487155350295
chr3	71838500	71839500	-0.4062623474710801
chr3	71838600	71839600	0.31350075709102504
chr3	71838700	71839700	0.07206615276268723
chr3	71838800	71839800	-0.027951775419426055
chr3	71838900	71839900	-0.4048000006053683
chr3	71839000	71840000	-0.38564831259913657
chr3	71839100	71840100	-0.9042488753490704
chr3	71839200	71840200	-1.0818892952127035
chr3	71839300	71840300	-0.8954828632132601
chr3	71839400	71840400	-0.8374719528840691
chr3	71839500	71840500	-1.2199307744364878
chr3	71839600	71840600	-1.651710368017825
chr3	71839700	71840700	-1.8699280333165629
chr3	71839800	71840800	-1.6164295984969217
chr3	71839900	71840900	-1.5873087692550447
chr3	71840000	71841000	-1.2421878691822894
chr3	71840100	71841100	-0.82615709331339
chr3	71840200	71841200	-0.8449643411921738
chr3	71840300	71841300	-1.8611238289406724
chr3	71840400	71841400	-1.453067427015996
chr3	71840500	71841500	-1.1747654077169971
chr3	71840600	71841600	-0.8993665889066228
chr3	71840700	71841700	-0.9760279971373206
chr3	71840800	71841800	-1.0343227661235015
chr3	71840900	71841900	-0.9206060870214898
chr3	71841000	71842000	-1.0533365293382015
chr3	71841100	71842100	-0.8908332635794585
chr3	71841200	71842200	-0.4729578997594169
chr3	71841300	71842300	-0.04567063378929373
chr3	71841400	71842400	-0.4684302515283592
chr3	71841500	71842500	-0.8838516216702917
chr3	71841600	71842600	-0.9954255591637488
chr3	71841700	71842700	-1.0374742762055866
chr3	71841800	71842800	-0.945617310512228
chr3	71841900	71842900	-1.23811211786503
chr3	71842000	71843000	-1.1345663188607569
chr3	71842100	71843100	-1.5680703617068092
chr3	71842200	71843200	-1.637075445696905
chr3	71842300	71843300	-1.8131591708539168
chr3	71842400	71843400	-1.4537558777897952
chr3	71842500	71843500	-0.4414319381252807
chr3	71842600	71843600	-0.5084604603306826
chr3	71842700	71843700	-0.2255046210730712
chr3	71842800	71843800	-0.7196819758115438
chr3	71842900	71843900	-0.11803523951543272
chr3	71843000	71844000	0.384480280031115
chr3	71843100	71844100	0.3427286682563239
chr3	71843200	71844200	0.5710396619331253
chr3	71843300	71844300	0.2566232760108937
chr3	71843400	71844400	0.33051173566516595
chr3	71843500	71844500	-0.23735450809984585
chr3	71843600	71844600	-0.05832552151335527
chr3	71843700	71844700	0.1509479177825105
chr3	71843800	71844800	1.0030210437551257
chr3	71843900	71844900	0.20783564222883028
chr3	71844000	71845000	-0.12015360181011664
chr3	71844100	71845100	0.2921252154498689
chr3	71844200	71845200	-0.1603637999889637
chr3	71844300	71845300	0.31474794287377345
chr3	71844400	71845400	0.18470292375545247
chr3	71844500	71845500	0.4510900153249524
chr3	71845300	71846300	0.9308395477136052
chr3	71845400	71846400	1.1916011981711532
chr3	71845500	71846500	0.5598383950089344
chr3	71845600	71846600	0.5931702498177122
chr3	71845700	71846700	0.6857246470274162
chr3	71845800	71846800	0.7706058636712761
chr3	71845900	71846900	0.8266019276173572
chr3	71846000	71847000	0.8456472569374498
chr3	71846100	71847100	0.5258310929250014
chr3	71846200	71847200	0.5330713061524626
chr3	71846300	71847300	0.5338435898727141
chr3	71846400	71847400	0.2901351375072808
chr3	71846500	71847500	-0.2422762611506173
chr3	71846600	71847600	-0.5872021113097684
chr3	71846700	71847700	-0.8331567770126086
chr3	71846800	71847800	-1.2075365667236075
chr3	71846900	71847900	-1.2114903506284374
chr3	71847000	71848000	-1.292367032276197
chr3	71847100	71848100	-1.1794109717212518
chr3	71847200	71848200	-1.4719953450424976
chr3	71847300	71848300	-1.1662511249674503
chr3	71847400	71848400	-1.332536771846764
chr3	71847500	71848500	-0.04613835419973974
chr3	71847600	71848600	0.19096107964839834
chr3	71847700	71848700	0.6467074150636363
chr3	71847800	71848800	0.5556481820538195
chr3	71847900	71848900	-0.0949834753246117
chr3	71848000	71849000	-0.2618974292113978
chr3	71848100	71849100	-0.3575291905824305
chr3	71848200	71849200	-0.16368675359645105
chr3	71848300	71849300	-0.7524720262010833
chr3	71848400	71849400	-0.6928208340708342
chr3	71848500	71849500	-0.9388150307674472
chr3	71848600	71849600	-1.3220357601387864
chr3	71848700	71849700	-1.642922879408133
chr3	71848800	71849800	-1.3067787857447692
chr3	71848900	71849900	-0.8193630505713804
chr3	71849000	71850000	-0.8169778618114534
chr3	71849100	71850100	-0.5683231030614229
chr3	71849200	71850200	-0.4914111565829262
chr3	71849300	71850300	-0.26850609613354354
chr3	71849400	71850400	-0.2640535070849166
chr3	71849500	71850500	-0.0463997169066271
chr3	71849600	71850600	0.8968018110931673
chr3	71849700	71850700	1.3235740153725934
chr3	71849800	71850800	1.0137194227964257
chr3	71849900	71850900	1.3522016229804492
chr3	71850000	71851000	1.3141124621495672
chr3	71850100	71851100	0.7408868027229789
chr3	71850200	71851200	0.5947089523505661
chr3	71850300	71851300	0.6934706607247735
chr3	71850400	71851400	0.39387022609832106
chr3	71850500	71851500	0.2873833320604028
chr3	71850600	71851600	-0.3518303734104471
chr3	71850700	71851700	-0.6927314149700311
chr3	71850800	71851800	-0.006802108037267922
chr3	71850900	71851900	-0.5071515936990992
chr3	71851000	71852000	-0.10933746425566648
chr3	71851100	71852100	0.9983747432084582
chr3	71851200	71852200	0.6284968750292084
chr3	71851300	71852300	0.3217226831089399
chr3	71852400	71853400	1.7753971992762765
chr3	71852500	71853500	2.0262001532569025
chr3	71852600	71853600	1.4484793852019595
chr3	71852700	71853700	1.6581864939993376
chr3	71852800	71853800	1.6871881007851284
chr3	71852900	71853900	1.5680991561139461
chr3	71853000	71854000	0.4807247564328867
chr3	71853100	71854100	0.8628617264505807
chr3	71853200	71854200	1.117491227269335
chr3	71853300	71854300	-0.4821137557612472
chr3	71853400	71854400	-0.4208342247238061
chr3	71853500	71854500	-0.4271400067940723
chr3	71853600	71854600	-0.332793176851352
chr3	71853700	71854700	-0.5633117029747403
chr3	71853800	71854800	-0.8061740928933204
chr3	71853900	71854900	-1.0215919262360562
chr3	71854000	71855000	-0.27506572573456045
chr3	71854100	71855100	-0.21913903212979546
chr3	71854200	71855200	-0.8882532073659842
chr3	71854300	71855300	-0.6764952284855967
chr3	71854400	71855400	-1.3397596016131532
chr3	71854500	71855500	-2.013335466027139
chr3	71854600	71855600	-1.9854576145009792
chr3	71854700	71855700	-2.42751311905954
chr3	71854800	71855800	-2.9361855099912595
chr3	71854900	71855900	-2.787254422312603
chr3	71856000	71857000	1.0682990563853352
chr3	71856100	71857100	1.3822786321120286
chr3	71856200	71857200	1.268052171936955
chr3	71856300	71857300	0.9816386683683151
chr3	71856400	71857400	0.3726406983894749
chr3	71857000	71858000	-0.7085831921227816
chr3	71857100	71858100	-0.2392490568513156
chr3	71857200	71858200	0.3640666827028838
chr3	71857300	71858300	0.7910347008742477
chr3	71857400	71858400	1.279832662452873
chr3	71857500	71858500	0.5679742304685408
chr3	71857600	71858600	0.6269845107857148
chr3	71857700	71858700	0.8811606328053759
chr3	71857800	71858800	1.0692037440336493
chr3	71857900	71858900	1.2940419904637979
chr3	71858000	71859000	1.6113208377681196
chr3	71858100	71859100	1.4182606372339457
chr3	71858200	71859200	1.3066918149142763
chr3	71858300	71859300	0.04816422803572474
chr3	71858400	71859400	-0.0556847225362355
chr3	71858500	71859500	-0.009260885481727906
chr3	71858600	71859600	-0.07604037414243221
chr3	71858700	71859700	-0.3236794719242484
chr3	71858800	71859800	-0.5458321953357049
chr3	71859300	71860300	-0.3333936739446455
chr3	71859400	71860400	-0.22796282784820626
chr3	71859700	71860700	-0.2324058888002041
chr3	71859800	71860800	0.05013771732901394
chr3	71859900	71860900	0.011994721136172507
chr3	71860000	71861000	-0.28747968226927334
chr3	71860100	71861100	0.4793973210170875
chr3	71860200	71861200	0.3896318634272731
chr3	71860300	71861300	1.102348288639218
chr3	71860400	71861400	0.3935117497435058
chr3	71860500	71861500	0.4105990966728687
chr3	71860600	71861600	0.5431677050644188
chr3	71860700	71861700	1.459570696510126
chr3	71860800	71861800	0.8348845012175155
chr3	71860900	71861900	0.030307495805492687
chr3	71861000	71862000	-0.21779218323239896
chr3	71861100	71862100	-0.6398886345341416
chr3	71861200	71862200	-0.919347728360544
chr3	71861300	71862300	-0.9347675139506888
chr3	71861400	71862400	-0.6937687527047884
chr3	71861500	71862500	-0.6063975945526424
chr3	71861600	71862600	-1.4030779141572052
chr3	71861700	71862700	-1.3718387976511042
chr3	71861800	71862800	-1.0516039358888654
chr3	71861900	71862900	-0.931119031843226
chr3	71862000	71863000	-0.7826264265018087
chr3	71862100	71863100	-0.2187346847260879
chr3	71862200	71863200	-0.01323378390793201
chr3	71862300	71863300	-0.08775910069102871
chr3	71862400	71863400	0.2408613897969215
chr3	71862500	71863500	0.20456261505010406
chr3	71862600	71863600	0.6024431126279856
chr3	71862700	71863700	0.40114407712128985
chr3	71862800	71863800	0.5579589166189437
chr3	71862900	71863900	0.9002286376642847
chr3	71863000	71864000	1.2537397765392457
chr3	71863100	71864100	1.0431454902924833
chr3	71863200	71864200	1.2681563175704138
chr3	71863300	71864300	1.6692267506979626
chr3	71863400	71864400	0.86831197022799
chr3	71863500	71864500	0.3245620733225724
chr3	71863600	71864600	0.20502561396698904
chr3	71863700	71864700	0.0214889124624137
chr3	71863800	71864800	-0.18148958634168671
chr3	71863900	71864900	-0.10841449730752027
chr3	71864000	71865000	-0.4565639390287399
chr3	71864100	71865100	-0.5254085148772839
chr3	71864200	71865200	-0.3767911913494635
chr3	71864300	71865300	-0.6299694297735713
chr3	71864400	71865400	-0.015957431229676144
chr3	71864500	71865500	0.38873036085625856
chr3	71864600	71865600	0.4954056668448061
chr3	71864700	71865700	0.1490243349391688
chr3	71864800	71865800	0.38336756936759575
chr3	71864900	71865900	0.15823155118174026
chr3	71865000	71866000	0.4499907265736773
chr3	71865100	71866100	0.42367941825442607
chr3	71865200	71866200	0.8044863669929936
chr3	71865300	71866300	0.049265166933308034
chr3	71865400	71866400	-0.5059710198913877
chr3	71865500	71866500	-0.6690379617071645
chr3	71865600	71866600	-0.1269438540644493
chr3	71865700	71866700	0.11469415891683415
chr3	71865800	71866800	0.00459942106273919
chr3	71865900	71866900	0.5938072041063779
chr3	71866000	71867000	0.41259957631856986
chr3	71866100	71867100	0.4703633749385
chr3	71866200	71867200	-0.8645400410714694
chr3	71866300	71867300	-0.02677565556090185
chr3	71866400	71867400	0.16802783564213852
chr3	71866500	71867500	0.38007136693229177
chr3	71866600	71867600	-0.0709833211209185
chr3	71866700	71867700	0.5170583330370421
chr3	71866800	71867800	0.2037585345630047
chr3	71866900	71867900	0.08183345894384061
chr3	71867000	71868000	0.3212207636052023
chr3	71867100	71868100	0.6068935855434786
chr3	71867200	71868200	1.716978160232381
chr3	71867300	71868300	1.3733268198263997
chr3	71867400	71868400	0.8083829434274118
chr3	71867500	71868500	1.1205036686625072
chr3	71867600	71868600	1.0350368162196693
chr3	71867700	71868700	0.12508138380165928
chr3	71868800	71869800	-0.8742432567754342
chr3	71868900	71869900	-0.977158316857396
chr3	71869000	71870000	-0.4950329266093467
chr3	71869100	71870100	-0.3464260028186699
chr3	71869200	71870200	-0.9147389938287878
chr3	71869300	71870300	-1.4783528860275017
chr3	71869400	71870400	-1.7802621828755676
chr3	71869500	71870500	-1.6755033921819311
chr3	71869600	71870600	-1.0299236784902237
chr3	71869700	71870700	-1.0280193637261126
chr3	71869800	71870800	-1.5687598907383655
chr3	71869900	71870900	-1.2516838452547514
chr3	71870000	71871000	-1.4651388065991495
chr3	71870100	71871100	-1.4718283750215368
chr3	71870200	71871200	-0.8462982467969242
chr3	71870300	71871300	-0.04633506523443927
chr3	71870400	71871400	0.611228657358271
chr3	71870500	71871500	0.6909987240643427
chr3	71870600	71871600	0.8546836119060147
chr3	71870700	71871700	1.4099973584105543
chr3	71870800	71871800	1.1886348721660245
chr3	71870900	71871900	0.9993256075158014
chr3	71871000	71872000	0.9095262009570784
chr3	71871100	71872100	1.4931838412394498
chr3	71871200	71872200	1.2854145078409362
chr3	71871300	71872300	1.0120336720979142
chr3	71871400	71872400	0.3008243229397068
chr3	71871500	71872500	-0.032927321982288496
chr3	71871600	71872600	0.14113257711570498
chr3	71871700	71872700	0.14257838844605486
chr3	71871800	71872800	-0.4023775731343742
chr3	71871900	71872900	-0.6019405394617481
chr3	71872000	71873000	-0.9652512987522824
chr3	71872100	71873100	-0.8592657906464896
chr3	71872200	71873200	-1.5470113456353505
chr3	71872300	71873300	-2.5732634491509976
chr3	71872400	71873400	-2.8878335155833645
chr3	71872500	71873500	-2.7583745825263186
chr3	71872600	71873600	-3.1580199569464567
chr3	71872700	71873700	-3.8468834751142853
chr3	71872800	71873800	-3.322795863127852
chr3	71872900	71873900	-3.397941757618667
chr3	71873000	71874000	-3.0686498994280145
chr3	71873700	71874700	2.2011792951841334
chr3	71873800	71874800	1.5240625733123074
chr3	71873900	71874900	1.540241848685116
chr3	71874000	71875000	1.3127500904888547
chr3	71874100	71875100	1.088300644164203
chr3	71874200	71875200	0.9309025012704012
chr3	71874300	71875300	0.5727972646369863
chr3	71874400	71875400	0.2382203040482532
chr3	71874500	71875500	-0.3276481426626604
chr3	71874600	71875600	-0.3611699930699249
chr3	71874700	71875700	-0.8821612666019107
chr3	71874800	71875800	-0.5873747597892313
chr3	71874900	71875900	-0.31857224746601764
chr3	71875000	71876000	-0.9846244389305095
chr3	71875100	71876100	-0.2604773260230043
chr3	71875200	71876200	-0.007245514574572977
chr3	71875300	71876300	-0.3389282610305536
chr3	71875400	71876400	-0.15794441273093368
chr3	71875500	71876500	-0.6199265745565881
chr3	71875600	71876600	-0.6440597417040358
chr3	71875700	71876700	-0.8286029474558553
chr3	71875800	71876800	-0.705870706018635
chr3	71875900	71876900	-1.1239947033557451
chr3	71876000	71877000	-0.5509210368090649
chr3	71876100	71877100	-1.3203681331190391
chr3	71876200	71877200	-2.1950278125984006
chr3	71876300	71877300	-1.5736917788269875
chr3	71876400	71877400	-2.4703269337222324
chr3	71876500	71877500	-1.9419090312766256
chr3	71876600	71877600	-1.6088569332305178
chr3	71876700	71877700	-1.1410276793308882
chr3	71876800	71877800	-0.9024949965060152
chr3	71876900	71877900	-0.5968514118037925
chr3	71877000	71878000	-0.23096156906511778
chr3	71877100	71878100	0.13925418362909436
chr3	71877200	71878200	0.3074252588127803
chr3	71877300	71878300	-0.012437711192037756
chr3	71877400	71878400	0.6466872415221031
chr3	71877500	71878500	0.4838861314616638
chr3	71877600	71878600	0.11126729344138044
chr3	71877700	71878700	-0.07095036009738928
chr3	71877800	71878800	0.0693637864374269
chr3	71877900	71878900	-0.2723884181442844
chr3	71878000	71879000	-0.21387328737859243
chr3	71878100	71879100	-0.2686712681209489
chr3	71878200	71879200	0.5573254799083946
chr3	71878300	71879300	0.8585826951389048
chr3	71878400	71879400	0.9812409780156792
chr3	71878500	71879500	0.8373489482690412
chr3	71878600	71879600	0.9827724120427188
chr3	71878700	71879700	1.0455750192518758
chr3	71878800	71879800	0.6360329519631087
chr3	71878900	71879900	0.5134669864119683
chr3	71879000	71880000	0.5652218741899889
chr3	71879100	71880100	0.6941450250898915
chr3	71879200	71880200	0.33225456424164795
chr3	71879300	71880300	-0.2319185435063273
chr3	71879400	71880400	-0.10979092191576174
chr3	71879500	71880500	0.2626437233945901
chr3	71879600	71880600	0.4839238007865386
chr3	71879700	71880700	0.8814299078812905
chr3	71879800	71880800	1.3056165776188446
chr3	71879900	71880900	1.711171531569432
chr3	71880000	71881000	1.1287724984671463
chr3	71880100	71881100	0.8695280451213095
chr3	71880200	71881200	0.889590067657058
chr3	71880300	71881300	1.2172723482006147
chr3	71880400	71881400	0.9316126792605012
chr3	71880500	71881500	0.5675750995334815
chr3	71880600	71881600	0.1809691062296639
chr3	71881300	71882300	-0.450572014928741
chr3	71881400	71882400	-0.9152564569844734
chr3	71881500	71882500	-1.0210115600187502
chr3	71881600	71882600	-0.7968621634998684
chr3	71881700	71882700	-0.9591494364322728
chr3	71881800	71882800	-0.8206860274255492
chr3	71881900	71882900	-0.6557166442578871
chr3	71882000	71883000	-0.7652358371388289
chr3	71882100	71883100	-0.44950931163110464
chr3	71882200	71883200	-0.5409082703690196
chr3	71882300	71883300	-0.4850806197078948
chr3	71882400	71883400	-0.4214087783003548
chr3	71882500	71883500	-0.5200681118977446
chr3	71882600	71883600	-0.7327102680039812
chr3	71882700	71883700	-0.5055827114562372
chr3	71882800	71883800	-0.4624434895927
chr3	71883900	71884900	-0.4066325799552016
chr3	71884000	71885000	-0.3554333716581348
chr3	71884100	71885100	-0.5915233475403952
chr3	71884200	71885200	-0.6720616130269158
chr3	71884300	71885300	-0.6754484883832552
chr3	71884400	71885400	-0.6850839484491991
chr3	71884500	71885500	-0.5450110099721116
chr3	71884600	71885600	-0.6313279375571857
chr3	71884700	71885700	-1.0429364606875315
chr3	71884800	71885800	-1.2382595456306045
chr3	71884900	71885900	-1.4160990827247817
chr3	71885000	71886000	-1.244729972521062
chr3	71885100	71886100	-1.0610351781088043
chr3	71885200	71886200	-1.328421162905289
chr3	71885300	71886300	-1.5326800805114738
chr3	71885400	71886400	-1.2050337268234086
chr3	71885500	71886500	-1.3134025958439468
chr3	71885600	71886600	-1.3195111865249445
chr3	71885700	71886700	-1.4609012128869987
chr3	71885800	71886800	-1.386410677805315
chr3	71885900	71886900	-1.495865047118294
chr3	71886000	71887000	-1.0812114166255922
chr3	71886100	71887100	-1.173985368594784
chr3	71886200	71887200	-0.5965467075087765
chr3	71886300	71887300	-0.4373780002640353
chr3	71886400	71887400	-0.6122549065012012
chr3	71886500	71887500	-0.23458360083348045
chr3	71886600	71887600	0.257822278815166
chr3	71886700	71887700	0.5965392489407679
chr3	71886800	71887800	1.149701837992001
chr3	71886900	71887900	1.2393764164806935
chr3	71887100	71888100	1.0827519782321953
chr3	71887200	71888200	1.1598769525586492
chr3	71887300	71888300	1.3486135160955073
chr3	71887400	71888400	1.1598484310250181
chr3	71887500	71888500	1.12462522677191
chr3	71887600	71888600	1.2181939017196788
chr3	71887700	71888700	1.0338761889817791
chr3	71887800	71888800	1.3755585193904207
chr3	71887900	71888900	1.5249281727540511
chr3	71888000	71889000	1.2880883822852922
chr3	71888100	71889100	1.952126574057048
chr3	71888200	71889200	1.684247478000913
chr3	71888300	71889300	1.5346999048512622
chr3	71888400	71889400	1.6925407615507082
chr3	71888500	71889500	1.4809164602283371
chr3	71888600	71889600	1.144378763814318
chr3	71888700	71889700	1.3685637182094479
chr3	71888800	71889800	0.3334927649048051
chr3	71888900	71889900	0.393663810055109
chr3	71889900	71890900	0.5793569612993994
chr3	71890000	71891000	0.5772886845453445
chr3	71890100	71891100	0.6042831427830546
chr3	71890200	71891200	-0.06721088813707282
chr3	71890300	71891300	-0.04805681343366625
chr3	71890400	71891400	0.1732751162445859
chr3	71890500	71891500	0.7513352077724785
chr3	71890600	71891600	0.6564130557665818
chr3	71890700	71891700	0.3702499794610365
chr3	71890800	71891800	0.27677181178117993
chr3	71890900	71891900	-0.1741270740479871
chr3	71891000	71892000	-0.5256264963565438
chr3	71891100	71892100	-0.5615856754995642
chr3	71891200	71892200	0.2291853758774096
chr3	71891300	71892300	0.3132312159550311
chr3	71891400	71892400	0.4279847186652511
chr3	71891500	71892500	0.4205571660143744
chr3	71891600	71892600	0.4367550565736388
chr3	71891700	71892700	0.5591726702401308
chr3	71891800	71892800	1.2852746966523727
chr3	71891900	71892900	1.8354037554516245
chr3	71892000	71893000	2.137722608816847
chr3	71892100	71893100	2.336700767005772
chr3	71892200	71893200	1.090953097351437
chr3	71892300	71893300	0.4548985991382193
chr3	71892400	71893400	0.1567957368689696
chr3	71892500	71893500	-0.2342723559468737
chr3	71892600	71893600	-0.998824532016028
chr3	71892700	71893700	-1.0621295209897659
chr3	71892800	71893800	-1.5583904338329035
chr3	71892900	71893900	-1.4815805551327084
chr3	71893000	71894000	-0.9961843969314984
chr3	71893100	71894100	-1.6203455306569954
chr3	71893200	71894200	-0.7883626495741837
chr3	71893300	71894300	-0.4985295162782602
chr3	71893400	71894400	-0.07158135137030827
chr3	71893500	71894500	0.1808551324517329
chr3	71893600	71894600	1.0423114581325148
chr3	71893700	71894700	1.5190724988185094
chr3	71893800	71894800	1.4572050346095693
chr3	71893900	71894900	0.7588271145999694
chr3	71894000	71895000	0.5368718085201943
chr3	71894100	71895100	0.6415451660523787
chr3	71894200	71895200	0.44309128810800574
chr3	71894300	71895300	0.4701849926471008
chr3	71894400	71895400	0.04607939009137782
chr3	71894500	71895500	-0.021968766951637287
chr3	71894600	71895600	0.20451844537170544
chr3	71894700	71895700	0.20038175376803152
chr3	71894800	71895800	-0.13263663892554522
chr3	71894900	71895900	-0.11068004604625713
chr3	71895000	71896000	-0.3844510717946433
chr3	71895100	71896100	0.06993763025674551
chr3	71895200	71896200	0.1267601914307632
chr3	71895300	71896300	-0.6614982097168857
chr3	71895400	71896400	-0.8070092181283718
chr3	71895500	71896500	-1.4592557049045312
chr3	71895600	71896600	-1.6036916890490434
chr3	71895700	71896700	-1.7229658359808555
chr3	71895800	71896800	-1.5689553291852685
chr3	71895900	71896900	-1.7531000926558846
chr3	71896000	71897000	-2.094966758953114
chr3	71896100	71897100	-2.3340081697372597
chr3	71896200	71897200	-2.2745496029386687
chr3	71896300	71897300	-1.5708136058878603
chr3	71896400	71897400	-2.0199254762412413
chr3	71896500	71897500	-1.9217494359038472
chr3	71896600	71897600	-2.226407318620995
chr3	71896700	71897700	-2.875154586564604
chr3	71896800	71897800	-3.0249293695820367
chr3	71896900	71897900	-2.7422969973989093
chr3	71897000	71898000	-2.634323019161791
chr3	71897100	71898100	-2.6028813767998646
chr3	71897200	71898200	-2.044452144258198
chr3	71897300	71898300	-1.6569573428124285
chr3	71897400	71898400	-1.1536728800130869
chr3	71897500	71898500	-0.9247357128333732
chr3	71897600	71898600	-1.3321600174077604
chr3	71897700	71898700	-1.0999185330224364
chr3	71897800	71898800	-0.8292592971961007
chr3	71897900	71898900	-1.2858492066480076
chr3	71898000	71899000	-1.254234681399119
chr3	71898100	71899100	-1.421741466794242
chr3	71898200	71899200	-1.9103650961201848
chr3	71898300	71899300	-2.546079876631938
chr3	71898400	71899400	-2.7900571461763373
chr3	71898500	71899500	-2.8007311190961075
chr3	71898600	71899600	-2.1680762912485068
chr3	71898700	71899700	-1.8016628504725825
chr3	71898800	71899800	-2.096747585450726
chr3	71898900	71899900	-1.5930212817407259
chr3	71899000	71900000	-1.432596364413199
chr3	71899100	71900100	-0.8019246132047503
chr3	71900700	71901700	-0.8496576128206981
chr3	71900800	71901800	-0.17992035742875387
chr3	71900900	71901900	0.3208625132231861
chr3	71901000	71902000	0.303515623515502
chr3	71901100	71902100	0.4889534125378565
chr3	71901200	71902200	0.6460498259288833
chr3	71901300	71902300	0.5594308693466229
chr3	71901400	71902400	0.45906452819925003
chr3	71901500	71902500	0.8543884775958968
chr3	71901600	71902600	0.8858705392769295
chr3	71901700	71902700	0.7874742928294041
chr3	71901800	71902800	0.4280734306436168
chr3	71901900	71902900	0.4171063027028108
chr3	71902000	71903000	0.23358264743469956
chr3	71902100	71903100	-0.15383777932502446
chr3	71902200	71903200	-0.36987977368962105
chr3	71902300	71903300	-0.226935165563536
chr3	71902400	71903400	-0.2458615747565113
chr3	71902500	71903500	-0.4720069151120974
chr3	71902600	71903600	-0.033307566900248484
chr3	71902700	71903700	0.20870570454807336
chr3	71903800	71904800	1.0510925947382537
chr3	71903900	71904900	1.2140115984245774
chr3	71904000	71905000	0.7174127665788614
chr3	71904100	71905100	-0.0688163842859588
chr3	71904200	71905200	-0.4991695258274394
chr3	71904300	71905300	-0.6545508795850375
chr3	71904400	71905400	-1.097462337129649
chr3	71904500	71905500	-1.5001715717836417
chr3	71904600	71905600	-1.4684110013632383
chr3	71904700	71905700	-0.3240506538367357
chr3	71904800	71905800	-1.0866114940547664
chr3	71904900	71905900	-1.0618363648081184
chr3	71905000	71906000	-0.3641600962528431
chr3	71905100	71906100	-0.166738744372147
chr3	71905200	71906200	0.12046867266605385
chr3	71905300	71906300	-0.008670122467358661
chr3	71905400	71906400	-0.5004059333292299
chr3	71905500	71906500	-0.7982574568324838
chr3	71905600	71906600	-1.9662906459000884
chr3	71905700	71906700	-2.2993472916494904
chr3	71905800	71906800	-1.7147787345387628
chr3	71905900	71906900	-1.1444124386424055
chr3	71906000	71907000	-0.7188984452454064
chr3	71906100	71907100	-0.13290934045986008
chr3	71906200	71907200	-0.054663927937258
chr3	71906300	71907300	-0.4173351241955188
chr3	71906400	71907400	-0.09559549548293726
chr3	71906500	71907500	-0.014201244271305284
chr3	71906600	71907600	0.7318266057861152
chr3	71906700	71907700	0.2630284611032541
chr3	71906800	71907800	0.10132608448733622
chr3	71907800	71908800	1.1383683305020649
chr3	71907900	71908900	1.2400617068103816
chr3	71908000	71909000	1.1363199309758885
chr3	71908100	71909100	1.7939817075519746
chr3	71908200	71909200	1.5684615139611815
chr3	71908300	71909300	1.3650486153127042
chr3	71908400	71909400	0.4789495815827631
chr3	71908500	71909500	0.5224696441513371
chr3	71908600	71909600	0.3499610907566933
chr3	71908700	71909700	-0.4507541284009846
chr3	71908800	71909800	-0.6145066157678005
chr3	71908900	71909900	-1.0113757968028458
chr3	71909000	71910000	-1.3896485781504715
chr3	71909100	71910100	-2.622952019410349
chr3	71909200	71910200	-2.7095879148391684
chr3	71909300	71910300	-2.700795368055116
chr3	71909400	71910400	-2.7965206993830494
chr3	71909500	71910500	-2.6199984128654044
chr3	71909600	71910600	-2.424373501817629
chr3	71909700	71910700	-2.836074418739515
chr3	71909800	71910800	-2.4802815185806657
chr3	71909900	71910900	-2.1824002638664366
chr3	71910000	71911000	-1.8726830383172446
chr3	71910100	71911100	-1.600193133250792
chr3	71910200	71911200	-1.2687439920294032
chr3	71910300	71911300	-0.8975847303542577
chr3	71910400	71911400	0.0117815048876376
chr3	71910500	71911500	-0.591341498872518
chr3	71910600	71911600	-0.6322880071497923
chr3	71910700	71911700	0.02482842860378093
chr3	71910800	71911800	-0.00016837890431710436
chr3	71910900	71911900	-0.2606173745933774
chr3	71911000	71912000	0.306095249306962
chr3	71911100	71912100	0.7635083807385382
chr3	71911200	71912200	0.8161909547172621
chr3	71911300	71912300	-0.3833628251504654
chr3	71911400	71912400	-0.9014964475559716
chr3	71911500	71912500	-0.6423075210949627
chr3	71911600	71912600	-0.6785970084840329
chr3	71911700	71912700	-0.32853777102514825
chr3	71911800	71912800	-0.5533817891590813
chr3	71911900	71912900	-0.2027295124199214
chr3	71912000	71913000	-0.15132321063164497
chr3	71912100	71913100	-0.19603108053574428
chr3	71912200	71913200	-0.1070416506515679
chr3	71912300	71913300	0.7479960805842621
chr3	71912400	71913400	1.4091300018568582
chr3	71912500	71913500	0.7028572923368253
chr3	71912600	71913600	0.8728727430034652
chr3	71912700	71913700	0.5323037718772095
chr3	71912800	71913800	0.45357237307507703
chr3	71912900	71913900	0.4032115059960727
chr3	71913000	71914000	0.021164273475693496
chr3	71913100	71914100	-0.4729304068107643
chr3	71913200	71914200	-0.8347819180507092
chr3	71913300	71914300	-0.9481177710310892
chr3	71913400	71914400	-1.2045995296359675
chr3	71913500	71914500	-0.02020592955805254
chr3	71913600	71914600	-0.4500383334702552
chr3	71913700	71914700	-0.6848036871521732
chr3	71913800	71914800	-0.7367946631236364
chr3	71913900	71914900	-0.32973990711762985
chr3	71914000	71915000	-0.3285309616083715
chr3	71914100	71915100	-0.03119018241994965
chr3	71914200	71915200	-0.11787029890086782
chr3	71914300	71915300	-0.29684858449786805
chr3	71914400	71915400	-0.2654808065182593
chr3	71914500	71915500	-0.4284490303591295
chr3	71914600	71915600	-0.796789460831525
chr3	71914700	71915700	-1.133817998566157
chr3	71914800	71915800	-1.0187840436450355
chr3	71914900	71915900	-1.7425764772726382
chr3	71915000	71916000	-1.2326180965255327
chr3	71915100	71916100	-1.0266903673096008
chr3	71915200	71916200	-1.0560310976641598
chr3	71915300	71916300	-1.1845303379020322
chr3	71915400	71916400	-0.8793894471887145
chr3	71915500	71916500	-1.521047248786206
chr3	71915600	71916600	-0.2683420065369978
chr3	71915700	71916700	-0.5121310451508253
chr3	71915800	71916800	-0.15863140368402173
chr3	71915900	71916900	0.004476663614056879
chr3	71916000	71917000	-0.02600942981217257
chr3	71916100	71917100	-0.21300161875303888
chr3	71916200	71917200	-0.10261581282269737
chr3	71916300	71917300	0.40820924701179706
chr3	71916400	71917400	0.086775738508957
chr3	71916500	71917500	0.0220335868028105
chr3	71916600	71917600	-0.4320423911877109
chr3	71916700	71917700	0.07147032534841105
chr3	71916800	71917800	-0.3884317106763698
chr3	71917900	71918900	1.248674241717156
chr3	71918000	71919000	1.2769679523001898
chr3	71918100	71919100	0.6841508981595522
chr3	71918200	71919200	0.9618125874572944
chr3	71918300	71919300	0.7612660352020679
chr3	71918400	71919400	-0.8170883517533077
chr3	71918500	71919500	-0.8377463433746684
chr3	71918600	71919600	-0.7893470139968927
chr3	71918700	71919700	-0.10404327195856007
chr3	71918800	71919800	-0.09776855474893653
chr3	71918900	71919900	0.14170272444254325
chr3	71919000	71920000	-0.5880312997281897
chr3	71919100	71920100	-0.12565457641326785
chr3	71919200	71920200	-0.5190588963742124
chr3	71919300	71920300	-0.5807711907847835
chr3	71919400	71920400	-0.16361460459603758
chr3	71919500	71920500	-0.10996381359462118
chr3	71919600	71920600	-0.13464030663157325
chr3	71919700	71920700	-0.9873263977464872
chr3	71919800	71920800	-0.9098023522895772
chr3	71919900	71920900	-1.1006700452014766
chr3	71920000	71921000	-0.7006535522559036
chr3	71920100	71921100	-0.9691210667932008
chr3	71920200	71921200	-0.8251664347065704
chr3	71920300	71921300	-0.3511967742664686
chr3	71920400	71921400	-0.30652271097174705
chr3	71920500	71921500	-0.36903974799513023
chr3	71920600	71921600	-0.5925513816493505
chr3	71920700	71921700	-0.10683096959476586
chr3	71921300	71922300	-1.2764969990806534
chr3	71921400	71922400	-1.6974937298836883
chr3	71921500	71922500	-2.0663129657560084
chr3	71921600	71922600	-2.182837568280735
chr3	71921700	71922700	-2.4267349162520198
chr3	71921800	71922800	-2.318619253000987
chr3	71921900	71922900	-3.043198391761245
chr3	71922000	71923000	-3.253854749407308
chr3	71922100	71923100	-3.1323159527226214
chr3	71922200	71923200	-2.8354567371642103
chr3	71922300	71923300	-3.211125067109544
chr3	71922400	71923400	-2.1215077670270666
chr3	71922500	71923500	-2.393876227372862
chr3	71922600	71923600	-1.9426105236190985
chr3	71922700	71923700	-1.2637895168036173
chr3	71922800	71923800	-1.7078027511434235
chr3	71922900	71923900	-1.1109570192739726
chr3	71923000	71924000	-0.7605060319591843
chr3	71923100	71924100	0.06141481150808376
chr3	71923200	71924200	-0.30263745841095435
chr3	71923300	71924300	0.3499337994386252
chr3	71923400	71924400	-0.5247759427166587
chr3	71923500	71924500	0.3476952261597436
chr3	71923600	71924600	0.009065807182494029
chr3	71923700	71924700	-0.7092063636445606
chr3	71923800	71924800	-0.43584008549852027
chr3	71923900	71924900	-0.4999085790573403
chr3	71924000	71925000	-0.4917772727445941
chr3	71924100	71925100	-0.8066925035034593
chr3	71924200	71925200	-0.5617695518689028
chr3	71924300	71925300	-0.5448980842606485
chr3	71924400	71925400	0.059359144365042325
chr3	71924500	71925500	-0.24396046118643536
chr3	71924600	71925600	0.2939302338564029
chr3	71924700	71925700	0.5909328814809679
chr3	71924800	71925800	1.183512724341488
chr3	71924900	71925900	1.4443834406430216
chr3	71925000	71926000	1.3276589328803443
chr3	71925100	71926100	1.2082175808205626
chr3	71925200	71926200	1.2512077774887136
chr3	71925300	71926300	1.3402576850061785
chr3	71925400	71926400	1.0930155779020816
chr3	71925500	71926500	1.5074565995051643
chr3	71925600	71926600	1.7050109200125696
chr3	71925700	71926700	1.2641340022605951
chr3	71925800	71926800	0.3768000042175469
chr3	71925900	71926900	0.469661804872805
chr3	71926000	71927000	-0.05619251287896134
chr3	71926100	71927100	-0.003465942719559406
chr3	71926200	71927200	-0.44730582576086375
chr3	71926300	71927300	-0.7714875963588196
chr3	71926400	71927400	-0.8161361649432445
chr3	71926500	71927500	-1.0667972568108377
chr3	71926600	71927600	-1.9173999980069447
chr3	71926700	71927700	-1.8714733210722208
chr3	71926800	71927800	-1.216315189855541
chr3	71926900	71927900	-0.6789460236316585
chr3	71927000	71928000	-1.0368523050980027
chr3	71927100	71928100	-0.7336178189090596
chr3	71927200	71928200	-0.5345981051216552
chr3	71927300	71928300	-0.4049523257684204
chr3	71927400	71928400	-0.031188080038769068
chr3	71927500	71928500	-0.3141995480972757
chr3	71927600	71928600	0.1989809164964671
chr3	71927700	71928700	-0.04599142395677969
chr3	71927800	71928800	-0.4364634622574651
chr3	71927900	71928900	-1.325914637485316
chr3	71928000	71929000	-0.6451022621372783
chr3	71928100	71929100	-0.5632389846817698
chr3	71928200	71929200	-0.8556419265260568
chr3	71928300	71929300	-0.8198606790391717
chr3	71928400	71929400	-1.357052772876884
chr3	71928500	71929500	-1.05011949012283
chr3	71929600	71930600	0.9199381739305302
chr3	71929700	71930700	0.36087795495042896
chr3	71929800	71930800	0.15683807291277332
chr3	71929900	71930900	0.10803433362255838
chr3	71930000	71931000	0.18666194785210985
chr3	71930100	71931100	0.6140015690617008
chr3	71930200	71931200	-0.34285684225771385
chr3	71930300	71931300	-0.6060780268002326
chr3	71930400	71931400	-0.4305504829791985
chr3	71930500	71931500	-0.6523469121936543
chr3	71930600	71931600	-0.4964293872961324
chr3	71930700	71931700	-0.6455130932530859
chr3	71930800	71931800	-1.1017671409401455
chr3	71930900	71931900	-0.9963468342294906
chr3	71931000	71932000	-0.731444042083884
chr3	71931100	71932100	-0.7986356296828551
chr3	71931200	71932200	-0.11622389711994892
chr3	71931300	71932300	-0.06927363022936829
chr3	71931400	71932400	-0.4840397655933182
chr3	71931500	71932500	-0.7715962124980217
chr3	71931600	71932600	-1.2870413738090407
chr3	71931700	71932700	-0.6982217478625883
chr3	71931800	71932800	-0.5036447907872103
chr3	71931900	71932900	-1.1454685436246284
chr3	71932000	71933000	-1.1922955508666733
chr3	71932100	71933100	-1.6427352775027608
chr3	71932200	71933200	-1.5155186151661262
chr3	71932300	71933300	-1.2555172903919078
chr3	71932400	71933400	-1.033073112207894
chr3	71932500	71933500	-0.32336494707956265
chr3	71932600	71933600	-1.0405819811635864
chr3	71932700	71933700	-1.3525372658355268
chr3	71932800	71933800	-0.8756409761842404
chr3	71932900	71933900	-0.8438625630194175
chr3	71933000	71934000	-0.283466545938479
chr3	71933100	71934100	0.3836108855914699
chr3	71933200	71934200	0.10961180564287296
chr3	71933300	71934300	-0.1617349991460667
chr3	71933400	71934400	-0.12981879681427946
chr3	71933500	71934500	-0.3788355281341678
chr3	71933600	71934600	0.4864431183053482
chr3	71933700	71934700	0.00861858207082522
chr3	71933800	71934800	-0.27266986950095906
chr3	71933900	71934900	-0.2326576542225397
chr3	71934000	71935000	-1.296968772049099
chr3	71934100	71935100	-1.2522666670964122
chr3	71934200	71935200	-1.2365367672147538
chr3	71934300	71935300	-1.2483203555282116
chr3	71934400	71935400	-1.7549894569571451
chr3	71934500	71935500	-1.8403094072033828
chr3	71934600	71935600	-2.2826957546435387
chr3	71934700	71935700	-1.838042973715632
chr3	71934800	71935800	-2.5885489831955906
chr3	71934900	71935900	-2.976768410007612
chr3	71935000	71936000	-2.605413284527801
chr3	71935100	71936100	-2.4489309081732986
chr3	71935200	71936200	-2.709055771041124
chr3	71935300	71936300	-2.71149846739015
chr3	71935400	71936400	-2.5020397917382207
chr3	71935500	71936500	-2.8165655146746373
chr3	71935600	71936600	-3.1870051237631967
chr3	71935700	71936700	-3.592439329887871
chr3	71935800	71936800	-2.5504557458782844
chr3	71935900	71936900	-2.81595294531279
chr3	71936000	71937000	-3.280603226876481
chr3	71936100	71937100	-3.761743992315444
chr3	71936200	71937200	-3.5280148938618185
chr3	71936300	71937300	-3.563996627725403
chr3	71936400	71937400	-3.545439282704081
chr3	71936500	71937500	-3.3888959951427973
chr3	71936600	71937600	-2.5090822613498722
chr3	71937300	71938300	-1.394824697459431
chr3	71937400	71938400	-1.1298125686844882
chr3	71937500	71938500	-1.1846336888131093
chr3	71937600	71938600	-1.324751023152839
chr3	71937700	71938700	-1.0948508665148209
chr3	71937800	71938800	-0.9296046582542856
chr3	71937900	71938900	-1.5154290774698291
chr3	71938000	71939000	-0.4020153239546206
chr3	71938100	71939100	-0.6031198372304212
chr3	71938200	71939200	-0.5089067669904705
chr3	71938300	71939300	-0.6532832415706686
chr3	71938400	71939400	-0.9796790947998112
chr3	71938500	71939500	-0.8233965045726529
chr3	71938600	71939600	-1.1764866292163938
chr3	71938700	71939700	-1.1624925114563185
chr3	71938800	71939800	-1.0381728276888091
chr3	71938900	71939900	-1.4174604702282234
chr3	71939000	71940000	-2.1061636360519453
chr3	71939100	71940100	-2.3615962709697818
chr3	71939200	71940200	-2.232830594292337
chr3	71939300	71940300	-2.207828850131893
chr3	71939400	71940400	-2.0738530445818117
chr3	71939500	71940500	-2.2056741054927733
chr3	71939600	71940600	-1.474885345247824
chr3	71939700	71940700	-1.5921682925103442
chr3	71939800	71940800	-1.6504158994861704
chr3	71939900	71940900	-0.3646044711530558
chr3	71940000	71941000	0.6966044908337368
chr3	71940100	71941100	1.1474470048352547
chr3	71940200	71941200	1.6094912033442743
chr3	71940300	71941300	2.2340666148758648
chr3	71940400	71941400	2.3389077061546444
chr3	71940500	71941500	2.45407644583514
chr3	71940600	71941600	2.3978666048188018
chr3	71940700	71941700	2.499465475985565
chr3	71940800	71941800	2.96361929845855
chr3	71940900	71941900	2.4507595685438783
chr3	71941000	71942000	2.4327144983781053
chr3	71941100	71942100	2.2421012934924316
chr3	71941200	71942200	1.8866322664683148
chr3	71941300	71942300	1.010077761547756
chr3	71941400	71942400	0.6432292801821518
chr3	71941500	71942500	0.2607596593281459
chr3	71941600	71942600	0.2723947299494593
chr3	71941700	71942700	0.3840180131478065
chr3	71941800	71942800	-0.4026013070935022
chr3	71941900	71942900	-0.2000817255376172
chr3	71942000	71943000	-0.4693546663804618
chr3	71942900	71943900	1.0885618469837983
chr3	71943000	71944000	0.5238078113518614
chr3	71943100	71944100	0.3024572766684149
chr3	71943200	71944200	-0.06415552821455371
chr3	71943300	71944300	0.516090790145272
chr3	71943400	71944400	0.748561018718703
chr3	71943500	71944500	1.2829967993549731
chr3	71943600	71944600	0.5210157507297049
chr3	71943700	71944700	0.3794396683601315
chr3	71943800	71944800	0.3878766740282481
chr3	71943900	71944900	0.004226146814359425
chr3	71944000	71945000	0.6394029289467086
chr3	71944100	71945100	0.3383538006488629
chr3	71944200	71945200	0.13632548352390145
chr3	71944300	71945300	-0.9055342369321532
chr3	71944400	71945400	-1.0873038732135756
chr3	71944500	71945500	-1.437103028672411
chr3	71944600	71945600	-0.9153538299216192
chr3	71944700	71945700	-0.6000392903820893
chr3	71944800	71945800	-0.30888963770728256
chr3	71944900	71945900	-0.3012847593045125
chr3	71945000	71946000	-0.47326694733830094
chr3	71945100	71946100	0.06421227864554598
chr3	71945200	71946200	0.756579845107457
chr3	71945300	71946300	1.4447264773975217
chr3	71945400	71946400	1.5499997170903426
chr3	71945500	71946500	1.4316286938514438
chr3	71945600	71946600	1.0302514391852702
chr3	71945700	71946700	0.36017361791917835
chr3	71945800	71946800	-0.054895614716578285
chr3	71946600	71947600	-0.6268783972732531
chr3	71946700	71947700	-1.1226486095664872
chr3	71946800	71947800	-0.358867940529191
chr3	71946900	71947900	-0.3660860573939653
chr3	71947000	71948000	0.2794013367263798
chr3	71947100	71948100	0.029282753812959413
chr3	71947200	71948200	-0.1655569204980147
chr3	71947300	71948300	-0.18123387885666467
chr3	71947400	71948400	-0.216508183030314
chr3	71947500	71948500	0.11870599410484728
chr3	71947600	71948600	0.5534829899492684
chr3	71947700	71948700	1.4737946386956882
chr3	71947800	71948800	0.7461747921599885
chr3	71947900	71948900	1.2141990463321133
chr3	71948000	71949000	1.10766297088952
chr3	71948100	71949100	1.291223391137161
chr3	71948200	71949200	1.4437548154478008
chr3	71948300	71949300	1.5328616878381882
chr3	71948400	71949400	1.7628907689242823
chr3	71948500	71949500	0.9619213481422844
chr3	71948600	71949600	1.0331264700050764
chr3	71948700	71949700	0.8249248730505501
chr3	71948800	71949800	0.7773317372061598
chr3	71948900	71949900	0.28200364884872925
chr3	71949000	71950000	0.22039800881894273
chr3	71949100	71950100	0.09806629120593524
chr3	71949200	71950200	-0.6139058141175306
chr3	71949300	71950300	-0.3339025648733611
chr3	71949400	71950400	-0.6879628920983167
chr3	71949500	71950500	0.020729367395741573
chr3	71949600	71950600	-0.22897535856976825
chr3	71949700	71950700	-0.886339144063504
chr3	71949800	71950800	-0.8432420520985948
chr3	71949900	71950900	-0.6666605840089391
chr3	71950000	71951000	-0.9969662832654513
chr3	71950100	71951100	-0.8942980400151078
chr3	71950200	71951200	0.02273421064387376
chr3	71950300	71951300	-1.1727031920429256
chr3	71950400	71951400	-1.4278747047272202
chr3	71950500	71951500	-1.8130481814813304
chr3	71950600	71951600	-1.6502840760409347
chr3	71950700	71951700	-1.416734837219905
chr3	71950800	71951800	-1.0775125276468955
chr3	71950900	71951900	-1.947587734190886
chr3	71951000	71952000	-1.8631314159183614
chr3	71951100	71952100	-1.6823732037931671
chr3	71951200	71952200	-1.2871285456021888
chr3	71951300	71952300	-0.4149914981791588
chr3	71951400	71952400	0.3029776467928624
chr3	71951500	71952500	0.29290164305788546
chr3	71951600	71952600	0.6006145375364491
chr3	71951700	71952700	0.5796741485915415
chr3	71951800	71952800	0.6787778673329412
chr3	71951900	71952900	2.035312443292108
chr3	71952000	71953000	1.8107819854434342
chr3	71952100	71953100	1.9572634934020707
chr3	71952200	71953200	1.6254919241432089
chr3	71952300	71953300	1.827912375054796
chr3	71952400	71953400	1.6344798541821786
chr3	71952500	71953500	0.8633767645858252
chr3	71952600	71953600	0.4566393553398722
chr3	71952700	71953700	1.4472478600665142
chr3	71952800	71953800	0.7521779572135275
chr3	71952900	71953900	0.0042860486801855535
chr3	71953000	71954000	0.23684817309911463
chr3	71953100	71954100	0.013750730527899015
chr3	71953200	71954200	-0.31300560497568464
chr3	71953300	71954300	-1.1259375349456338
chr3	71953400	71954400	-1.4026550614126163
chr3	71953500	71954500	-0.13712614578101945
chr3	71953600	71954600	0.4059121457180319
chr3	71953700	71954700	-0.8836324733349011
chr3	71953800	71954800	-0.6840875346745621
chr3	71953900	71954900	-0.3071294424201985
chr3	71954000	71955000	-0.7717424544030214
chr3	71954100	71955100	-0.7894139966372594
chr3	71954200	71955200	-0.7588767066926103
chr3	71954300	71955300	-0.4323103579087228
chr3	71954400	71955400	-0.3196949386199873
chr3	71954500	71955500	-0.4410527840302656
chr3	71954600	71955600	-0.8414633819185069
chr3	71954700	71955700	-0.8721421602924359
chr3	71955400	71956400	1.672426767912316
chr3	71955500	71956500	1.0457026034452042
chr3	71955600	71956600	1.2101228114577258
chr3	71955700	71956700	1.0560705985980876
chr3	71955800	71956800	1.0091805963783202
chr3	71955900	71956900	0.8300307670561508
chr3	71956000	71957000	0.748413510068538
chr3	71956100	71957100	0.6852662701168899
chr3	71956200	71957200	0.34382976955566297
chr3	71956300	71957300	-0.2307290293057513
chr3	71956400	71957400	-0.22034949082164976
chr3	71957500	71958500	-0.2379148025284579
chr3	71957600	71958600	-0.32730784373850674
chr3	71957700	71958700	-0.2247034970960271
chr3	71957800	71958800	-0.1517753471955955
chr3	71957900	71958900	0.27886678249215985
chr3	71958000	71959000	0.3316503410475075
chr3	71958100	71959100	0.9507937674197314
chr3	71958200	71959200	0.2487619450987381
chr3	71958300	71959300	0.8919491300632996
chr3	71958400	71959400	1.5859610264931947
chr3	71958500	71959500	1.7194193802787319
chr3	71958600	71959600	1.7841386821744512
chr3	71958700	71959700	1.8575101585640064
chr3	71958800	71959800	1.4485717010484516
chr3	71958900	71959900	1.5888296776553077
chr3	71959000	71960000	0.9482939798869096
chr3	71959100	71960100	0.6185155422732651
chr3	71959200	71960200	0.7858109139394299
chr3	71959300	71960300	0.5210225145636841
chr3	71959400	71960400	0.3401271962994999
chr3	71959500	71960500	0.3367553560260721
chr3	71959600	71960600	0.8549426678141784
chr3	71959700	71960700	0.7811893127662015
chr3	71959800	71960800	1.6001882056010956
chr3	71959900	71960900	1.1695952863767756
chr3	71960000	71961000	1.8975898098753046
chr3	71960100	71961100	1.896670844437233
chr3	71960200	71961200	2.0311824938558494
chr3	71960300	71961300	1.6139010769747433
chr3	71960400	71961400	1.3225953184909411
chr3	71960500	71961500	1.462134016731737
chr3	71960600	71961600	1.0792338642623849
chr3	71960700	71961700	0.7527446123939971
chr3	71960800	71961800	0.27884584270475915
chr3	71960900	71961900	-0.08683349708277861
chr3	71961000	71962000	-0.37436194461705646
chr3	71961100	71962100	-0.2726992515482866
chr3	71961700	71962700	0.6204287403674393
chr3	71961800	71962800	0.3175217788745405
chr3	71961900	71962900	0.5594995172170025
chr3	71962000	71963000	0.6608504876107155
chr3	71963100	71964100	-1.8884752595012624
chr3	71963200	71964200	-2.225465484834516
chr3	71963300	71964300	-1.7334136974090757
chr3	71963400	71964400	-1.9761567689295367
chr3	71963500	71964500	-2.335953242449047
chr3	71963600	71964600	-1.9182730284413405
chr3	71963700	71964700	-1.5185402847532945
chr3	71963800	71964800	-1.9055863689143682
chr3	71963900	71964900	-2.3631266713695744
chr3	71964000	71965000	-1.9745971460768617
chr3	71964100	71965100	-1.945668739030037
chr3	71964200	71965200	-1.964242972589064
chr3	71964300	71965300	-2.1549458286926138
chr3	71964400	71965400	-2.2960530774574224
chr3	71964500	71965500	-2.009873341033701
chr3	71964600	71965600	-1.5518709932316814
chr3	71964700	71965700	-1.897392612851164
chr3	71964800	71965800	-1.831997570971296
chr3	71964900	71965900	-0.8457691927542901
chr3	71965000	71966000	-0.6808232282199901
chr3	71965100	71966100	-0.2657872994517203
chr3	71965200	71966200	-0.6615151225881944
chr3	71965300	71966300	-1.589785108677096
chr3	71965400	71966400	-1.513440409328084
chr3	71965500	71966500	-1.1271119054844008
chr3	71965600	71966600	-1.4478880340160631
chr3	71965700	71966700	-1.3875554293724826
chr3	71965800	71966800	-1.0478489840296916
chr3	71965900	71966900	-1.082168565287848
chr3	71966000	71967000	-1.5404184460515533
chr3	71966100	71967100	-2.2188636213887265
chr3	71966200	71967200	-1.9333346119729624
chr3	71966300	71967300	-1.2077122771579418
chr3	71966400	71967400	-1.5607034744432655
chr3	71966500	71967500	-1.8572742108249631
chr3	71966600	71967600	-1.6219212389149833
chr3	71966700	71967700	-2.058271045594458
chr3	71966800	71967800	-2.0249248213266986
chr3	71966900	71967900	-2.5026737946381914
chr3	71967000	71968000	-2.060571249431243
chr3	71967100	71968100	-1.7463404927279118
chr3	71967200	71968200	-1.846268444304812
chr3	71967300	71968300	-1.890526887336761
chr3	71967400	71968400	-1.895075821534092
chr3	71967500	71968500	-2.113444479772693
chr3	71967600	71968600	-1.8537517587441763
chr3	71967700	71968700	-1.4657569104137744
chr3	71967800	71968800	-0.9215060733187326
chr3	71967900	71968900	-0.7192897799727163
chr3	71968000	71969000	-0.4795245761526636
chr3	71968100	71969100	-0.029024742340517117
chr3	71968200	71969200	-0.028725726553079964
chr3	71968300	71969300	-0.008294053250481444
chr3	71968400	71969400	0.42422825667481895
chr3	71968500	71969500	0.7598568179181928
chr3	71968600	71969600	0.7622707818173736
chr3	71968700	71969700	0.13655274979581794
chr3	71968800	71969800	-0.7443919337020183
chr3	71968900	71969900	-1.0029006890507104
chr3	71969300	71970300	-1.3412223200807103
chr3	71969400	71970400	-1.2776357357102457
chr3	71969500	71970500	-1.0355629416573828
chr3	71969600	71970600	-0.9096079230791316
chr3	71969700	71970700	-0.6116954223738499
chr3	71969800	71970800	-0.6936639965466886
chr3	71969900	71970900	-0.3009630355500641
chr3	71970000	71971000	-0.1822310518627642
chr3	71970100	71971100	-0.21266267298012093
chr3	71970200	71971200	0.040682732009695466
chr3	71970300	71971300	0.1381281464267812
chr3	71970400	71971400	-0.1531122747038679
chr3	71970500	71971500	-0.3598643964390397
chr3	71970600	71971600	-0.04717724124061363
chr3	71970700	71971700	-0.01680742159840488
chr3	71970800	71971800	0.16108948049534244
chr3	71970900	71971900	-0.2526516871816697
chr3	71971000	71972000	0.17739315043247209
chr3	71971100	71972100	0.0956712371481125
chr3	71971200	71972200	-0.3878940474903543
chr3	71971300	71972300	-0.2549742286945463
chr3	71971400	71972400	0.03260635651749171
chr3	71971500	71972500	0.21819932751582646
chr3	71971600	71972600	-0.2681533781699758
chr3	71971700	71972700	0.4960271931817426
chr3	71971800	71972800	0.3483669474400222
chr3	71971900	71972900	0.8995530247939014
chr3	71972000	71973000	-0.011285036950601247
chr3	71972100	71973100	0.29581564678079186
chr3	71972200	71973200	0.4326957647267313
chr3	71972300	71973300	-0.6416111579661806
chr3	71972400	71973400	-1.0791733078094474
chr3	71972500	71973500	-1.2001170089747042
chr3	71972600	71973600	-1.091570457010255
chr3	71972700	71973700	-1.888442833232248
chr3	71972800	71973800	-2.595524541968014
chr3	71972900	71973900	-2.503346351935382
chr3	71973000	71974000	-2.618947781675705
chr3	71973100	71974100	-2.8311423318606566
chr3	71973200	71974200	-3.026347849192978
chr3	71973300	71974300	-2.104204691202153
chr3	71973400	71974400	-2.768905581106892
chr3	71973500	71974500	-2.938950421571377
chr3	71973600	71974600	-3.1189559094745265
chr3	71973700	71974700	-2.955386941419336
chr3	71973800	71974800	-2.005208566741928
chr3	71973900	71974900	-1.6778144038341718
chr3	71974000	71975000	-1.648910187111769
chr3	71974100	71975100	-1.5638232382343973
chr3	71974200	71975200	-1.26751285752734
chr3	71974300	71975300	-1.4528965488206182
chr3	71974400	71975400	-0.21427888385269567
chr3	71974500	71975500	-0.006784734947176356
chr3	71974600	71975600	-0.0018630815074443027
chr3	71974700	71975700	0.5018476023016595
chr3	71974800	71975800	0.8716024894262222
chr3	71974900	71975900	-0.5561544560212425
chr3	71975000	71976000	-0.37881713694049507
chr3	71975100	71976100	-0.1893282445033411
chr3	71975200	71976200	-0.23097158431907305
chr3	71975300	71976300	-0.7250839616184408
chr3	71975400	71976400	-1.0068631663211407
chr3	71975500	71976500	-0.5824967554280353
chr3	71975600	71976600	0.2374313099500001
chr3	71975700	71976700	-0.2146584397448817
chr3	71975800	71976800	-0.6117819255904359
chr3	71976700	71977700	-1.7174436293336013
chr3	71976800	71977800	-2.4673163147856085
chr3	71976900	71977900	-2.434691793503472
chr3	71977000	71978000	-2.3577329337247908
chr3	71977100	71978100	-1.7473866952897241
chr3	71977200	71978200	-2.262424977466612
chr3	71977300	71978300	-2.505850103017356
chr3	71977400	71978400	-2.5063452173933167
chr3	71977500	71978500	-2.278315314055781
chr3	71977600	71978600	-2.6411568505891565
chr3	71977700	71978700	-2.382539562470531
chr3	71977800	71978800	-2.3187840573320178
chr3	71977900	71978900	-2.5726888870659863
chr3	71978000	71979000	-2.2315710250398992
chr3	71978100	71979100	-1.9199897542826887
chr3	71978200	71979200	-1.5823846379540172
chr3	71978300	71979300	-1.1237828901232731
chr3	71978400	71979400	-1.0953094157935068
chr3	71978500	71979500	-1.4041671075970168
chr3	71978600	71979600	-0.5776346490266538
chr3	71978700	71979700	-0.4418048144835294
chr3	71980100	71981100	-1.7593130626160742
chr3	71980200	71981200	-1.8706370402185628
chr3	71980300	71981300	-1.6525510827263326
chr3	71980400	71981400	-1.8899797740579318
chr3	71980500	71981500	-2.3443485674656124
chr3	71980600	71981600	-2.4450017343233448
chr3	71980700	71981700	-2.445095488296483
chr3	71980800	71981800	-2.4292232159286726
chr3	71980900	71981900	-2.4025180457746544
chr3	71981000	71982000	-2.18204101765555
chr3	71981100	71982100	-1.3037111220722009
chr3	71981200	71982200	-1.8254563426666155
chr3	71981300	71982300	-2.30823622257722
chr3	71981400	71982400	-2.3998452958162093
chr3	71981500	71982500	-2.1260895734041445
chr3	71981600	71982600	-2.093466085584324
chr3	71981700	71982700	-1.8341619307292192
chr3	71981800	71982800	-1.7682633404298742
chr3	71981900	71982900	-1.6935877455304789
chr3	71982800	71983800	-0.11356924840106394
chr3	71982900	71983900	-0.5855165751569902
chr3	71983000	71984000	-0.19659174937677668
chr3	71983100	71984100	-0.55699142787427
chr3	71983200	71984200	-0.3191731874435761
chr3	71983300	71984300	-0.06925217937275555
chr3	71983400	71984400	-0.1630983605256424
chr3	71983500	71984500	0.011950860409618324
chr3	71983600	71984600	0.24990687845656204
chr3	71983700	71984700	1.077531209170636
chr3	71983800	71984800	0.23250284250217396
chr3	71986100	71987100	-1.2779110471677997
chr3	71986200	71987200	-1.3696269333185238
chr3	71986300	71987300	-0.6234779532146446
chr3	71986400	71987400	-0.5907224212176017
chr3	71986500	71987500	-0.8317338207088393
chr3	71986600	71987600	-0.1450950952914125
chr3	71986700	71987700	-0.8627312816148643
chr3	71986800	71987800	-0.6366237315559514
chr3	71986900	71987900	-1.3320395913205128
chr3	71987000	71988000	-1.289823475259233
chr3	71987100	71988100	-0.7379043613002251
chr3	71987200	71988200	-1.2561380402602351
chr3	71987300	71988300	-1.7294354497665216
chr3	71987400	71988400	-1.4053214123860651
chr3	71987500	71988500	-0.4164293548354795
chr3	71987600	71988600	-0.2922032770303299
chr3	71987700	71988700	0.10846395364737801
chr3	71987800	71988800	0.2522707220895359
chr3	71987900	71988900	0.9002632887530827
chr3	71988000	71989000	0.9160760023703242
chr3	71988100	71989100	0.7737658499069303
chr3	71988200	71989200	1.7898254097437256
chr3	71988300	71989300	2.0467594895500576
chr3	71988400	71989400	1.3265320290269351
chr3	71988500	71989500	0.4411275181840528
chr3	71988600	71989600	0.1101074551698952
chr3	71988700	71989700	0.25093152101517474
chr3	71988800	71989800	0.002525942691749548
chr3	71988900	71989900	0.044710020928233576
chr3	71989000	71990000	-0.7744747145968958
chr3	71989100	71990100	-1.3742742470130365
chr3	71989200	71990200	-1.9067214989175056
chr3	71989300	71990300	-2.349315892317272
chr3	71989400	71990400	-2.437997901839309
chr3	71989500	71990500	-2.286030770345576
chr3	71989600	71990600	-2.399568941025092
chr3	71989700	71990700	-3.0378958833177734
chr3	71989800	71990800	-1.7079926041856288
chr3	71989900	71990900	-1.8861671755714136
chr3	71990000	71991000	-1.399922886872609
chr3	71990100	71991100	-1.1294402191966812
chr3	71990200	71991200	-1.0241645251711242
chr3	71990300	71991300	-0.7492030259562558
chr3	71990400	71991400	-0.9331523715495128
chr3	71990500	71991500	-0.7767396001679445
chr3	71990600	71991600	-0.749482473107218
chr3	71990700	71991700	-0.2576850509389321
chr3	71990800	71991800	-1.0032162085882357
chr3	71990900	71991900	-0.6114053339125421
chr3	71991000	71992000	0.07852660435935865
chr3	71991100	71992100	0.3272955526477768
chr3	71991200	71992200	0.2345669468725484
chr3	71991300	71992300	0.057227846389497614
chr3	71991400	71992400	0.24385937752418976
chr3	71991500	71992500	-0.1014300888503504
chr3	71991600	71992600	0.0635376644113847
chr3	71991700	71992700	-0.20350723105690555
chr3	71991800	71992800	-0.0012180850502232702
chr3	71993500	71994500	-0.8621655281396794
chr3	71993600	71994600	-0.15257945681670165
chr3	71993700	71994700	0.2552724619960504
chr3	71993800	71994800	0.1183690886311298
chr3	71993900	71994900	0.06333709119315076
chr3	71994000	71995000	0.04845001170993607
chr3	71994100	71995100	0.13101889719014534
chr3	71994200	71995200	0.1236682712803948
chr3	71994300	71995300	-0.2493082726994885
chr3	71994400	71995400	0.4197442816361305
chr3	71995400	71996400	-0.2911034484759897
chr3	71995500	71996500	-0.160680430344852
chr3	71995600	71996600	0.183957896813272
chr3	71995700	71996700	-0.06518589721729501
chr3	71995800	71996800	-0.384242522323395
chr3	71995900	71996900	-0.7635597549664449
chr3	71996000	71997000	-0.7975211513627796
chr3	71996100	71997100	-0.7751277268337416
chr3	71996200	71997200	-1.5372681424186498
chr3	71996300	71997300	-1.512265686369601
chr3	71996400	71997400	-0.7516004352287026
chr3	71996500	71997500	0.34490679543597474
chr3	71996600	71997600	-0.7032492776746605
chr3	71996700	71997700	-0.5567347365105234
chr3	71996800	71997800	-0.4089443612008134
chr3	71996900	71997900	-0.7508622093703975
chr3	71997000	71998000	-1.0643446345862047
chr3	71997100	71998100	-1.4567801256666535
chr3	71997200	71998200	-1.0869172369116655
chr3	71997300	71998300	-1.2828642167874509
chr3	71997400	71998400	-1.2133034437215484
chr3	71997500	71998500	-1.779744935112787
chr3	71997600	71998600	-1.1879025126168548
chr3	71997700	71998700	-1.4159566099334098
chr3	71997800	71998800	-1.2554104270589113
chr3	71997900	71998900	-0.691414610082577
chr3	71998000	71999000	-0.46210138560550434
chr3	71998100	71999100	0.0723310154201731
chr3	71998900	71999900	-2.2933973800148992
chr3	71999000	72000000	-1.8397972676320942
chr3	71999100	72000100	-1.233655427380167
chr3	72001200	72002200	0.5469149149626754
chr3	72002100	72003100	0.25548150944636383
chr3	72002200	72003200	0.2297226599794503
chr3	72002300	72003300	-0.07219654704933605
chr3	72002400	72003400	-1.4183947972123996
chr3	72002500	72003500	-1.5738408623222109
chr3	72002600	72003600	-1.3523085385245843
chr3	72002700	72003700	-1.33277391141545
chr3	72002800	72003800	-1.0347394624704145
chr3	72002900	72003900	-0.5950694221286081
chr3	72003000	72004000	-0.5372830636957304
chr3	72003100	72004100	-0.4445329664882868
chr3	72003200	72004200	0.5356098384334215
chr3	72003300	72004300	0.6505429691961009
chr3	72003400	72004400	1.1662417607772355
chr3	72003500	72004500	1.220001919224906
chr3	72003600	72004600	1.0285921945691785
chr3	72003700	72004700	0.996554071156882
chr3	72003800	72004800	1.2374814899612518
chr3	72003900	72004900	1.4396796884157377
chr3	72004000	72005000	1.6586938104254956
chr3	72004100	72005100	1.9232707488142484
chr3	72004200	72005200	1.558300115676742
chr3	72004300	72005300	1.7341493299307331
chr3	72004400	72005400	1.7701779912165032
chr3	72004500	72005500	1.2216380909381592
chr3	72004600	72005600	0.6487859345859424
chr3	72004700	72005700	0.8402303776941972
chr3	72004800	72005800	0.3840405629126096
chr3	72004900	72005900	-0.062060008548063525
chr3	72005000	72006000	0.07150682072401078
chr3	72005100	72006100	-0.27102991835545825
chr3	72005200	72006200	-0.23102319705793856
chr3	72005300	72006300	-0.6853116830795034
chr3	72005400	72006400	-0.8791086906906902
chr3	72005500	72006500	0.12707306282640773
chr3	72005600	72006600	0.788087001479519
chr3	72005700	72006700	0.693709722304122
chr3	72005800	72006800	0.9480533058301268
chr3	72005900	72006900	1.4157015130836943
chr3	72006000	72007000	1.3570996211849018
chr3	72006100	72007100	1.4558699537915814
chr3	72006200	72007200	1.0480835423304449
chr3	72006300	72007300	1.5790798952460074
chr3	72006400	72007400	1.795424385547313
chr3	72006500	72007500	1.0221428140161883
chr3	72006600	72007600	0.5518932587556262
chr3	72006700	72007700	0.4641204764780531
chr3	72006800	72007800	0.3744773313613962
chr3	72006900	72007900	0.21934155687865164
chr3	72007000	72008000	0.19476863054287766
chr3	72007100	72008100	0.5382080738544568
chr3	72007200	72008200	0.4886749062058818
chr3	72007300	72008300	0.14616204578703804
chr3	72007400	72008400	0.588619679300984
chr3	72007500	72008500	0.8972174361722154
chr3	72007600	72008600	0.9870184266222888
chr3	72007700	72008700	1.188612701625803
chr3	72007800	72008800	0.9688604805543074
chr3	72008100	72009100	-0.04348495504539416
chr3	72008200	72009200	0.19454482139106424
chr3	72008300	72009300	-0.2716465444624685
chr3	72008400	72009400	-1.3853278897305308
chr3	72008500	72009500	-1.170716401245824
chr3	72008600	72009600	-1.57303974054961
chr3	72008700	72009700	-1.5520580069291912
chr3	72008800	72009800	-1.1516041537277022
chr3	72008900	72009900	-1.7375289947000447
chr3	72009000	72010000	-1.6539738150315213
chr3	72009100	72010100	-0.9289537469010036
chr3	72009200	72010200	-0.9605401650371032
chr3	72009300	72010300	-0.4419215526615821
chr3	72009400	72010400	-0.3321839545276704
chr3	72009500	72010500	-0.9143577049925656
chr3	72009600	72010600	0.03887788390224952
chr3	72009700	72010700	0.15444713182533454
chr3	72009800	72010800	-0.13488551399323828
chr3	72009900	72010900	0.4927208469239038
chr3	72010000	72011000	0.7865406572137764
chr3	72010100	72011100	1.0658009174167966
chr3	72010200	72011200	1.0336978333088485
chr3	72010300	72011300	0.6640557068475086
chr3	72010400	72011400	0.4066210685761958
chr3	72010500	72011500	1.108515641715592
chr3	72010600	72011600	1.0161224718696005
chr3	72010700	72011700	1.5268320052390878
chr3	72010800	72011800	1.7244637841040569
chr3	72010900	72011900	1.54046719357055
chr3	72011000	72012000	0.847753534457636
chr3	72011100	72012100	0.5142081705949807
chr3	72011200	72012200	0.3936696326111697
chr3	72011300	72012300	0.7622412515336743
chr3	72011400	72012400	1.1668468969067924
chr3	72011500	72012500	0.9350981517676444
chr3	72011600	72012600	1.2025542548495622
chr3	72011700	72012700	0.4956264871067182
chr3	72011800	72012800	0.07493784828793232
chr3	72011900	72012900	-0.3347498046742523
chr3	72012000	72013000	0.31416580804296945
chr3	72012100	72013100	0.02645646691192013
chr3	72012200	72013200	0.3770840702738594
chr3	72012300	72013300	0.4486293179449665
chr3	72012400	72013400	0.6057408749377474
chr3	72012500	72013500	0.2534608596722571
chr3	72013600	72014600	2.031049974823871
chr3	72013700	72014700	2.113728717349816
chr3	72013800	72014800	1.997148580519714
chr3	72013900	72014900	1.4810572730209124
chr3	72014000	72015000	1.5338768684302666
chr3	72014100	72015100	1.6485647902115654
chr3	72014200	72015200	1.5437297201857465
chr3	72014300	72015300	1.0504841087132917
chr3	72014400	72015400	1.2687589794500445
chr3	72014500	72015500	0.8877788309622352
chr3	72014600	72015600	0.86093670034251
chr3	72014700	72015700	0.8729454904544557
chr3	72014800	72015800	0.6551759538320421
chr3	72014900	72015900	0.7119697248103124
chr3	72015000	72016000	1.0269572646130207
chr3	72015100	72016100	0.1902264133855112
chr3	72015200	72016200	0.44273278401494415
chr3	72015300	72016300	0.3453741773300755
chr3	72015400	72016400	0.13111567253120096
chr3	72015500	72016500	-0.11993386392854255
chr3	72015600	72016600	-0.4417562669350938
chr3	72015700	72016700	-0.8009749403852262
chr3	72015800	72016800	-0.4949775817283952
chr3	72015900	72016900	0.12187898637030176
chr3	72016000	72017000	-0.1253084810846758
chr3	72016100	72017100	0.11805584852481345
chr3	72016200	72017200	-0.15480913715732278
chr3	72016300	72017300	0.20113389626430364
chr3	72016400	72017400	0.09780145762434206
chr3	72016500	72017500	0.4053414226048045
chr3	72016600	72017600	0.8510226371697928
chr3	72016700	72017700	0.5886884721039607
chr3	72016800	72017800	-0.2416536840347749
chr3	72016900	72017900	-0.6997075796761043
chr3	72017000	72018000	-0.575590806086221
chr3	72017100	72018100	-0.9553501622395172
chr3	72017200	72018200	-0.9675545313286076
chr3	72017300	72018300	-0.7779754719772233
chr3	72017400	72018400	-0.6990565068870571
chr3	72017500	72018500	-0.8002200578638021
chr3	72017600	72018600	-0.3822522823769194
chr3	72017700	72018700	0.052863932943691946
chr3	72017800	72018800	0.3320463451152968
chr3	72017900	72018900	0.3170279975596669
chr3	72018000	72019000	0.15362821427606688
chr3	72018100	72019100	0.3524076394048067
chr3	72018200	72019200	-0.003188818124948401
chr3	72018300	72019300	-0.4253335319359493
chr3	72018400	72019400	-0.6347773050946346
chr3	72018500	72019500	-0.7870598729722252
chr3	72018600	72019600	-1.6074692495740766
chr3	72018700	72019700	-1.6824113663269806
chr3	72018800	72019800	-1.7025678244319606
chr3	72018900	72019900	-0.5778819934053531
chr3	72019000	72020000	-0.7475471903709477
chr3	72019100	72020100	-0.9054012843825175
chr3	72019200	72020200	-0.5193510994536806
chr3	72019300	72020300	-0.7037187557612092
chr3	72019400	72020400	-0.5615256327394078
chr3	72019500	72020500	-0.6260267667361589
chr3	72019600	72020600	0.08022289933197238
chr3	72021100	72022100	-0.9053090682632878
chr3	72021200	72022200	-0.9801135830240866
chr3	72021300	72022300	-1.4150159117084542
chr3	72021400	72022400	-1.1327687560568558
chr3	72021500	72022500	-1.0191335175915663
chr3	72021600	72022600	-0.9992824393003152
chr3	72021700	72022700	-1.284542870119946
chr3	72021800	72022800	-1.4528560386479992
chr3	72021900	72022900	-0.7241472369227001
chr3	72022000	72023000	-0.4216269590879597
chr3	72022200	72023200	0.057093575163068185
chr3	72022300	72023300	0.4845707213221924
chr3	72022400	72023400	-0.5547437605891492
chr3	72022500	72023500	-0.8921362043557474
chr3	72022600	72023600	-1.095060336829149
chr3	72022700	72023700	-1.4429174839618923
chr3	72022800	72023800	-1.3280751846690932
chr3	72022900	72023900	-1.1828986718416867
chr3	72023000	72024000	-0.9842926461060549
chr3	72023100	72024100	-1.4123110134880603
chr3	72023200	72024200	-1.351480049662853
chr3	72023300	72024300	-1.4102150765703132
chr3	72023400	72024400	-1.226554298610152
chr3	72023500	72024500	-1.1570011718980922
chr3	72023600	72024600	-1.029656440977827
chr3	72023700	72024700	-0.4937205289834426
chr3	72024100	72025100	-1.6797743262009264
chr3	72024200	72025200	-1.8090440079917616
chr3	72024300	72025300	-1.7291689508311108
chr3	72024400	72025400	-1.7515806555986186
chr3	72024500	72025500	-1.7076765948988992
chr3	72024600	72025600	-2.5306572979397277
chr3	72024700	72025700	-2.9294835091644686
chr3	72024800	72025800	-1.8953167432110751
chr3	72024900	72025900	-2.2527875695756108
chr3	72025900	72026900	-0.7724496711821764
chr3	72026000	72027000	-1.4411339984830411
chr3	72026100	72027100	-1.6292274121579815
chr3	72026200	72027200	-1.6139764444979283
chr3	72026300	72027300	-1.0586539080013075
chr3	72026400	72027400	-1.972311244565933
chr3	72026500	72027500	-2.3488351779033354
chr3	72026600	72027600	-2.628745873343736
chr3	72026700	72027700	-2.3421547153161093
chr3	72026800	72027800	-2.316452961943777
chr3	72026900	72027900	-2.69865296466086
chr3	72027000	72028000	-2.7649346884278136
chr3	72027100	72028100	-2.5370903377389062
chr3	72027200	72028200	-2.744034969906948
chr3	72027300	72028300	-2.7576066483213046
chr3	72027400	72028400	-1.3575347535332647
chr3	72027500	72028500	-0.1486879543417802
chr3	72027600	72028600	0.8831015408749685
chr3	72027700	72028700	0.5251981084704351
chr3	72027800	72028800	0.13546039462626505
chr3	72027900	72028900	-0.10097016810693722
chr3	72028000	72029000	0.5488115937239278
chr3	72028100	72029100	-0.2877229977418446
chr3	72028200	72029200	-0.20512944634772234
chr3	72028300	72029300	-0.2235255714233302
chr3	72028400	72029400	-0.9740342602561388
chr3	72028500	72029500	-2.3574742616816042
chr3	72028600	72029600	-2.349606513966401
chr3	72028700	72029700	-2.3768056883372
chr3	72029800	72030800	-0.0742113301075739
chr3	72029900	72030900	0.15033071736989095
chr3	72030000	72031000	0.4113271183130213
chr3	72030100	72031100	0.5402003601112325
chr3	72030200	72031200	-0.10020357734323426
chr3	72030300	72031300	-0.05175480780698473
chr3	72030400	72031400	-0.6452046982059031
chr3	72030500	72031500	-0.7844824038798337
chr3	72030600	72031600	-0.6867114983440709
chr3	72030700	72031700	-0.9006286811811687
chr3	72030800	72031800	-1.066913386602999
chr3	72030900	72031900	-0.4327336649806046
chr3	72031000	72032000	-0.5702994675808103
chr3	72031100	72032100	-0.7137424390669126
chr3	72031200	72032200	-0.32284249985836994
chr3	72031300	72032300	-0.46605314734885706
chr3	72031400	72032400	-0.1872693841410862
chr3	72031500	72032500	0.2736585515251097
chr3	72031600	72032600	0.6899900395077113
chr3	72031700	72032700	0.7399706712617492
chr3	72031800	72032800	1.0411377409129066
chr3	72031900	72032900	0.525437741967087
chr3	72032000	72033000	1.1431278416945019
chr3	72032100	72033100	0.9471229408528632
chr3	72032200	72033200	0.9685715907181306
chr3	72032300	72033300	1.443015909487367
chr3	72032400	72033400	1.3433069802512076
chr3	72032500	72033500	1.3470175206523192
chr3	72032600	72033600	0.3772947556242358
chr3	72032700	72033700	-0.40363479721793055
chr3	72032800	72033800	-0.4295017717034351
chr3	72032900	72033900	-0.8581031453260707
chr3	72033000	72034000	-0.805280752763381
chr3	72033100	72034100	-1.3273296036830498
chr3	72033200	72034200	-0.6439721034684867
chr3	72033300	72034300	-0.8274629012049093
chr3	72033400	72034400	-0.7887436873884461
chr3	72033500	72034500	-0.7725652624891626
chr3	72033600	72034600	-0.438682786128425
chr3	72033700	72034700	-0.07808125674273303
chr3	72033800	72034800	-0.3704124178459756
chr3	72033900	72034900	0.03259032265690188
chr3	72034000	72035000	-0.5319377175089753
chr3	72034100	72035100	0.4191832356965584
chr3	72034200	72035200	-0.024749873091898758
chr3	72034300	72035300	-0.21335410573343025
chr3	72034400	72035400	0.6362391175555023
chr3	72034500	72035500	0.6580838437678849
chr3	72034600	72035600	1.4369328191560495
chr3	72034700	72035700	1.7670368357994903
chr3	72034800	72035800	2.0243090507406776
chr3	72034900	72035900	1.833080811049813
chr3	72035000	72036000	1.8553068842480844
chr3	72035100	72036100	1.3760194849220997
chr3	72035200	72036200	1.5368473181869349
chr3	72035300	72036300	1.3248438842402028
chr3	72035400	72036400	0.9525355947977387
chr3	72035500	72036500	0.8720904632544845
chr3	72035600	72036600	-0.16714813357749606
chr3	72035700	72036700	-0.25322162374768314
chr3	72035800	72036800	-0.5188841841215115
chr3	72035900	72036900	-0.21474698222896466
chr3	72036000	72037000	-0.6520120469151458
chr3	72036100	72037100	-0.4835935719033448
chr3	72036200	72037200	-0.7771693326300871
chr3	72036300	72037300	-0.5845750148193322
chr3	72036400	72037400	-0.7685988226971792
chr3	72036500	72037500	-0.8174641893324132
chr3	72037600	72038600	-0.19946374909154105
chr3	72037700	72038700	0.3351206628837341
chr3	72037800	72038800	0.4565066989096737
chr3	72037900	72038900	0.12255032313471848
chr3	72038000	72039000	0.3111121518316879
chr3	72038100	72039100	-0.3925176733924454
chr3	72038200	72039200	-0.3195547722530423
chr3	72038300	72039300	-0.4123429877173892
chr3	72038400	72039400	-0.09154783640807364
chr3	72038500	72039500	-0.11760267404096796
chr3	72038600	72039600	-0.7324258496515991
chr3	72038700	72039700	-1.0993337084502697
chr3	72038800	72039800	-1.2179339061707155
chr3	72038900	72039900	-1.0379786068315997
chr3	72039000	72040000	-1.0738635536853436
chr3	72039100	72040100	-0.5890180317213777
chr3	72039200	72040200	-0.3859589426005411
chr3	72039300	72040300	-0.5267000291661919
chr3	72039400	72040400	-0.6419351248719429
chr3	72039500	72040500	-0.16244789024021047
chr3	72039600	72040600	0.3200733848691731
chr3	72039700	72040700	-0.05534763444706699
chr3	72039800	72040800	-0.2760153152710023
chr3	72039900	72040900	-0.2220766366215661
chr3	72040000	72041000	-0.350294168216521
chr3	72040100	72041100	0.027092695674098128
chr3	72040200	72041200	0.18670928476985904
chr3	72040300	72041300	0.3353131259423894
chr3	72040400	72041400	0.6428214087882841
chr3	72040500	72041500	0.7674958301735693
chr3	72040600	72041600	0.6965169404361016
chr3	72040700	72041700	1.2283748077631984
chr3	72040800	72041800	1.9202489111077063
chr3	72040900	72041900	2.1206801267879496
chr3	72041000	72042000	2.378118614404028
chr3	72041100	72042100	1.8059192043884889
chr3	72041200	72042200	0.9686736669341152
chr3	72041300	72042300	0.8338295490799932
chr3	72041400	72042400	0.41643439583466346
chr3	72041500	72042500	-0.3979037804539367
chr3	72041600	72042600	-0.3831861230714692
chr3	72041700	72042700	-0.32509906997904525
chr3	72041800	72042800	-0.8314377587354079
chr3	72041900	72042900	-1.1526759027175306
chr3	72042000	72043000	-1.4714025322281201
chr3	72042100	72043100	-1.5773505759010626
chr3	72042200	72043200	-1.4292827972063482
chr3	72042300	72043300	-1.7507052982701707
chr3	72042400	72043400	-1.6674620162668523
chr3	72042500	72043500	-1.080488794102263
chr3	72042600	72043600	-1.5390679980643205
chr3	72042700	72043700	-1.8883829493911788
chr3	72042800	72043800	-1.5873146626804011
chr3	72042900	72043900	-1.5381926419184055
chr3	72043000	72044000	-1.0264085004461285
chr3	72043100	72044100	-0.09296386010257866
chr3	72043200	72044200	0.6144764011602019
chr3	72043300	72044300	0.9508716279865568
chr3	72043400	72044400	0.8254478682497997
chr3	72043500	72044500	0.7224315515736921
chr3	72043600	72044600	1.1850095121953192
chr3	72043700	72044700	1.4218464593392024
chr3	72043800	72044800	1.3217633881683977
chr3	72043900	72044900	1.4521393917315302
chr3	72045900	72046900	-0.5748871599376568
chr3	72046000	72047000	-0.5952209372511867
chr3	72046100	72047100	-0.4275515637707962
chr3	72046200	72047200	-0.6618350674117609
chr3	72046300	72047300	-0.7216383134480288
chr3	72046400	72047400	0.09260647951489832
chr3	72046500	72047500	0.5716582598480945
chr3	72046600	72047600	0.3320639161024821
chr3	72046700	72047700	0.290452111668398
chr3	72046800	72047800	0.3610917663776904
chr3	72046900	72047900	0.11412280906243448
chr3	72047000	72048000	0.036582356391812516
chr3	72047100	72048100	-0.2887486501895623
chr3	72047200	72048200	-0.21048513092144489
chr3	72047300	72048300	-0.44150958666364026
chr3	72047400	72048400	-1.2230977389705704
chr3	72047500	72048500	-1.4335175773041695
chr3	72047600	72048600	-1.2809236489327978
chr3	72047700	72048700	-0.9398459610685412
chr3	72047800	72048800	-0.8549392904773269
chr3	72047900	72048900	-1.5509174634117713
chr3	72048000	72049000	-1.6195678830446736
chr3	72048100	72049100	-0.4349220027913287
chr3	72048200	72049200	0.26983753750152945
chr3	72048300	72049300	-0.2100658647828344
chr3	72048400	72049400	-0.028257030644711887
chr3	72048500	72049500	0.07405138908241328
chr3	72048600	72049600	0.10158235494994056
chr3	72048700	72049700	-0.451940848830002
chr3	72048800	72049800	-0.6924802155018374
chr3	72048900	72049900	0.16896093011127455
chr3	72049000	72050000	0.6981127232782414
chr3	72049100	72050100	-0.4655235087401643
chr3	72049200	72050200	-1.0208662964782838
chr3	72049300	72050300	-0.05305375106967347
chr3	72049400	72050400	-0.1813213273416591
chr3	72049500	72050500	0.11243576309783147
chr3	72049600	72050600	-0.012225103221464313
chr3	72049700	72050700	-0.1655291292055989
chr3	72049800	72050800	0.08687103897704933
chr3	72049900	72050900	-0.059427969223935326
chr3	72050000	72051000	-0.08770397180112721
chr3	72050100	72051100	0.22299831793758929
chr3	72050200	72051200	0.05263879810271449
chr3	72050300	72051300	-0.12725342517799568
chr3	72050400	72051400	0.1513742733439355
chr3	72050500	72051500	0.22538098209204602
chr3	72050600	72051600	0.2424441051424661
chr3	72050700	72051700	1.1469178691779662
chr3	72050800	72051800	1.1965672100209277
chr3	72050900	72051900	1.2726489272868668
chr3	72051000	72052000	0.9677393539295044
chr3	72051100	72052100	1.1090439279463429
chr3	72051200	72052200	1.3407543759532667
chr3	72051300	72052300	1.6765679485370812
chr3	72051400	72052400	1.3191093747622635
chr3	72052000	72053000	1.040053738434324
chr3	72052100	72053100	1.191842510337712
chr3	72052200	72053200	1.1754942859332405
chr3	72052300	72053300	1.3641088622939272
chr3	72052400	72053400	1.5352511069726238
chr3	72052500	72053500	1.748027448510491
chr3	72052600	72053600	1.876089874248125
chr3	72052700	72053700	1.7306753109490502
chr3	72052800	72053800	1.4010426161804077
chr3	72052900	72053900	1.5036354745202936
chr3	72053000	72054000	1.3389249370675247
chr3	72053100	72054100	1.1181322906821831
chr3	72053200	72054200	1.3135972106223224
chr3	72053300	72054300	1.1893332190939132
chr3	72053400	72054400	0.985193904911232
chr3	72053500	72054500	0.8072429724341501
chr3	72053600	72054600	0.5869244796738055
chr3	72053700	72054700	0.5932977143411314
chr3	72053800	72054800	0.9411619677423738
chr3	72053900	72054900	0.3895902200227353
chr3	72054000	72055000	0.8469007405055377
chr3	72054100	72055100	1.5293291622334495
chr3	72054200	72055200	1.6946918296829214
chr3	72054300	72055300	1.541642377210763
chr3	72054400	72055400	1.6990954529371969
chr3	72054500	72055500	1.5367647809095488
chr3	72054600	72055600	1.4831772201344482
chr3	72054700	72055700	1.3489111268252385
chr3	72054800	72055800	0.7680014036957052
chr3	72054900	72055900	0.8802305547456324
chr3	72055000	72056000	0.29108052115281857
chr3	72055100	72056100	-0.3886322902550901
chr3	72055200	72056200	-0.08429750105969303
chr3	72055300	72056300	0.017507231111046757
chr3	72055400	72056400	0.1693594668657963
chr3	72055500	72056500	0.28459944288500355
chr3	72055600	72056600	0.09050273906073447
chr3	72055700	72056700	0.1988010590172292
chr3	72055800	72056800	0.9254070909665394
chr3	72055900	72056900	1.2981164876600615
chr3	72056000	72057000	1.2970614989337805
chr3	72056100	72057100	1.5474683253720432
chr3	72056200	72057200	1.0785726094276114
chr3	72056300	72057300	1.1429128003237712
chr3	72056400	72057400	1.4525858583878335
chr3	72056500	72057500	1.2164811666405375
chr3	72056600	72057600	1.201446170626869
chr3	72056700	72057700	1.1985487645590622
chr3	72056800	72057800	0.4974288334095189
chr3	72056900	72057900	-0.3440894660335639
chr3	72057000	72058000	-0.1136273922769285
chr3	72057100	72058100	-0.21816379653152645
chr3	72057200	72058200	0.15558314531100612
chr3	72057300	72058300	0.253747314971251
chr3	72057400	72058400	0.0732174489734964
chr3	72057500	72058500	0.3888140897630567
chr3	72057600	72058600	1.0808387336813392
chr3	72057700	72058700	0.9537870668695202
chr3	72057800	72058800	1.0547234843233044
chr3	72057900	72058900	2.021090007589161
chr3	72058000	72059000	1.7538082299691455
chr3	72058100	72059100	1.6650800762046467
chr3	72058200	72059200	1.3715298594989995
chr3	72058300	72059300	1.4355520426196875
```
