## Supplemental Datasets for "A genome-wide mutational constraint map quantified from variation in 76,156 human genomes": Supplementary_Data_3.bed (part 508 of 859)

```
chr3	72058400	72059400	1.3140036917286446
chr3	72058500	72059500	1.0471602640350348
chr3	72058600	72059600	0.3838358093190954
chr3	72058700	72059700	0.3606386497985745
chr3	72058800	72059800	0.9382526670161272
chr3	72058900	72059900	0.3109394713154001
chr3	72060700	72061700	1.7012953490505849
chr3	72061400	72062400	-0.4292922538508092
chr3	72061500	72062500	-0.6133611168580037
chr3	72061600	72062600	-0.2458523663415341
chr3	72061700	72062700	-0.3069331611076143
chr3	72061800	72062800	0.28546113043932625
chr3	72061900	72062900	0.1997731001953352
chr3	72062000	72063000	0.11279198396356294
chr3	72062100	72063100	0.4498917616714299
chr3	72062200	72063200	0.3780521877892375
chr3	72062300	72063300	0.5240550117378638
chr3	72062400	72063400	1.6200957011429933
chr3	72062500	72063500	2.1456201879185164
chr3	72062600	72063600	1.584811186035232
chr3	72062700	72063700	1.6548456730570429
chr3	72062800	72063800	1.1032622336436897
chr3	72062900	72063900	1.5131325505897355
chr3	72063000	72064000	1.5247570546451596
chr3	72063100	72064100	1.108966641322771
chr3	72063200	72064200	1.0267955822665733
chr3	72063300	72064300	0.8050001721988271
chr3	72063400	72064400	-0.01977584794178688
chr3	72063500	72064500	-0.11621486159388555
chr3	72063600	72064600	0.06309676713114365
chr3	72063700	72064700	0.6434029808418716
chr3	72063800	72064800	0.5580747657900338
chr3	72063900	72064900	0.3962562743167471
chr3	72064000	72065000	0.9353782085704657
chr3	72064100	72065100	1.1024775099170092
chr3	72064200	72065200	0.9231340167538904
chr3	72064300	72065300	1.2894338337535638
chr3	72064400	72065400	1.6936983953478228
chr3	72064500	72065500	1.9817204046877963
chr3	72064600	72065600	1.5280428203760366
chr3	72064700	72065700	0.9305643050891864
chr3	72064800	72065800	1.0330372599814035
chr3	72064900	72065900	0.8294924949661737
chr3	72065000	72066000	0.22277005491549418
chr3	72065100	72066100	0.031687474942814944
chr3	72065200	72066200	0.17975176373972065
chr3	72065300	72066300	-0.2713801875688244
chr3	72065400	72066400	-1.0757068805681076
chr3	72065500	72066500	-1.184445461454749
chr3	72065600	72066600	-1.1695370569914134
chr3	72065700	72066700	-0.8601663070253546
chr3	72065800	72066800	-0.6726403911089206
chr3	72065900	72066900	-1.2829509964784538
chr3	72066000	72067000	-0.9224208397744547
chr3	72066100	72067100	-0.9092814919676442
chr3	72066200	72067200	-1.878430445881196
chr3	72066300	72067300	-1.9162130510562152
chr3	72066400	72067400	-1.5050820700695182
chr3	72066500	72067500	-2.4505343820561616
chr3	72066600	72067600	-2.358422433605877
chr3	72066700	72067700	-2.7532446299753643
chr3	72066800	72067800	-2.1879360009848896
chr3	72066900	72067900	-1.8788065616652216
chr3	72067000	72068000	-1.7872439725045024
chr3	72067100	72068100	-1.6922753996325943
chr3	72067200	72068200	-0.6486563324324062
chr3	72067300	72068300	-0.2840206157620078
chr3	72067400	72068400	0.020431524773601304
chr3	72067500	72068500	0.8586869022027992
chr3	72067600	72068600	1.2497117337019683
chr3	72067700	72068700	1.4736787694325264
chr3	72067800	72068800	0.630508077462687
chr3	72067900	72068900	1.0304261990403372
chr3	72068000	72069000	0.7615181301383567
chr3	72068100	72069100	0.7689556145346448
chr3	72068200	72069200	0.2855627188388535
chr3	72068300	72069300	-0.3211522834511889
chr3	72068400	72069400	-1.097135844514018
chr3	72068500	72069500	-1.198353125517746
chr3	72068600	72069600	-1.291627755557334
chr3	72068700	72069700	-1.171613809020854
chr3	72068800	72069800	-1.1479342761393618
chr3	72068900	72069900	-1.4577863878806
chr3	72069000	72070000	-1.251548240998922
chr3	72069100	72070100	-1.2794134421920142
chr3	72069200	72070200	-0.8056616005147675
chr3	72069300	72070300	-0.6129244108660041
chr3	72069400	72070400	0.30938842523104715
chr3	72069500	72070500	0.0060123793374932824
chr3	72069600	72070600	-0.21361948551507626
chr3	72069700	72070700	-0.21059881461248067
chr3	72069800	72070800	-0.1844881097262509
chr3	72069900	72070900	-0.15477360396222994
chr3	72070000	72071000	-0.36246021276559703
chr3	72070100	72071100	-0.376447138093902
chr3	72070200	72071200	-0.9987172313736914
chr3	72070300	72071300	-0.8386707756487991
chr3	72070400	72071400	-1.219252467714908
chr3	72070500	72071500	-1.0279610681565623
chr3	72070600	72071600	-0.6391714538194408
chr3	72070700	72071700	-1.2092186931538664
chr3	72070800	72071800	-0.4759362054109882
chr3	72070900	72071900	-0.21148938616696802
chr3	72071000	72072000	-0.4192006065728747
chr3	72071100	72072100	-0.4422787524869541
chr3	72071200	72072200	0.2838384689099261
chr3	72071300	72072300	0.13119423601852315
chr3	72071400	72072400	-0.26913214460098245
chr3	72071500	72072500	-0.9949802088570135
chr3	72071600	72072600	-1.7346130216459008
chr3	72071700	72072700	-1.0830120316119412
chr3	72071800	72072800	-1.4033318375979709
chr3	72071900	72072900	-1.3532687704651474
chr3	72072000	72073000	-1.4217660664844025
chr3	72072100	72073100	-0.9730586905618565
chr3	72072200	72073200	-0.979215899994938
chr3	72072300	72073300	-0.7389124014670013
chr3	72072400	72073400	-0.3232210906529661
chr3	72072500	72073500	0.1333849189588292
chr3	72072600	72073600	0.8336404581343844
chr3	72072700	72073700	0.7803759636383625
chr3	72072800	72073800	0.28997118686008544
chr3	72072900	72073900	-0.3407438324958789
chr3	72073000	72074000	0.04708970192765225
chr3	72073100	72074100	-0.3703490918338405
chr3	72073200	72074200	-0.3324165861281442
chr3	72073300	72074300	-0.3450815683846527
chr3	72073400	72074400	-0.0025225370411469487
chr3	72075100	72076100	1.5202153164744898
chr3	72075200	72076200	1.5349557121590802
chr3	72075300	72076300	1.5610513740810104
chr3	72075400	72076400	1.5638158230891333
chr3	72075500	72076500	1.6038841625723907
chr3	72075600	72076600	1.6201651285337821
chr3	72075700	72076700	1.5506448764401617
chr3	72075800	72076800	1.5763094139677127
chr3	72075900	72076900	0.3079937780984245
chr3	72076000	72077000	0.38261961299779773
chr3	72076100	72077100	0.4681933600001666
chr3	72076200	72077200	0.7752313723663771
chr3	72076300	72077300	0.4162393948646824
chr3	72076400	72077400	0.4968965288865307
chr3	72076500	72077500	0.4904233400165837
chr3	72076600	72077600	0.4825441959732403
chr3	72076700	72077700	0.5001410622210933
chr3	72076800	72077800	0.6571564323532287
chr3	72077600	72078600	-0.5118919463255351
chr3	72077700	72078700	-0.5276607751037334
chr3	72077800	72078800	-0.8434790872332399
chr3	72077900	72078900	-0.3656294098496229
chr3	72078000	72079000	-0.46668517661676795
chr3	72078100	72079100	-1.0666005315269074
chr3	72078200	72079200	-0.9328495751473714
chr3	72078300	72079300	-1.0429824182765517
chr3	72078400	72079400	-1.0204261528710463
chr3	72078500	72079500	-1.1854950240286124
chr3	72078600	72079600	-1.0302349748179345
chr3	72078700	72079700	-0.9837445740297356
chr3	72078800	72079800	-0.5499153339039496
chr3	72078900	72079900	-0.9194394084124812
chr3	72079000	72080000	-0.5603725914938491
chr3	72079100	72080100	-0.13231810528708862
chr3	72079200	72080200	-0.7312331749330906
chr3	72079300	72080300	-0.6778759961255919
chr3	72079400	72080400	-0.6000255706248951
chr3	72079500	72080500	-0.7296252924399167
chr3	72079600	72080600	-0.8282999802873076
chr3	72079700	72080700	-0.5565585717493017
chr3	72079800	72080800	-0.8352792601852521
chr3	72079900	72080900	-0.6420480911574782
chr3	72080000	72081000	-0.8633300728432085
chr3	72080100	72081100	-0.8007053394875292
chr3	72080200	72081200	-0.4294961385517741
chr3	72080300	72081300	-0.12203775038714773
chr3	72080400	72081400	-0.382183665923558
chr3	72080500	72081500	0.7124105715150881
chr3	72080600	72081600	0.4137747968758707
chr3	72080700	72081700	0.2480612888684537
chr3	72080800	72081800	0.04302117020563337
chr3	72081900	72082900	1.5095818497346585
chr3	72082000	72083000	0.6692831948618891
chr3	72082100	72083100	0.3611538902771918
chr3	72082200	72083200	0.3494087413220774
chr3	72082300	72083300	-0.1487764797695162
chr3	72082400	72083400	-0.13062077262827584
chr3	72082500	72083500	0.6031576583298602
chr3	72082600	72083600	0.11555382912579615
chr3	72082700	72083700	0.5420096920121502
chr3	72082800	72083800	0.3402788936288476
chr3	72082900	72083900	0.05235268829159892
chr3	72083000	72084000	0.5548490748885374
chr3	72083100	72084100	0.8883356168698202
chr3	72083200	72084200	0.9023452106630202
chr3	72083300	72084300	1.4830310667280473
chr3	72083400	72084400	1.4202831732868206
chr3	72083500	72084500	0.3623871946339326
chr3	72083600	72084600	0.26519809616868323
chr3	72083700	72084700	0.28910790941925724
chr3	72083800	72084800	0.9626046270914604
chr3	72083900	72084900	1.4654972203788628
chr3	72084000	72085000	1.1916209902730217
chr3	72084100	72085100	0.9717930426128346
chr3	72084200	72085200	0.9995863871869648
chr3	72084300	72085300	1.0117119929131158
chr3	72084400	72085400	0.951741966885316
chr3	72084500	72085500	1.8988714039145804
chr3	72084600	72085600	1.6028061177295398
chr3	72084700	72085700	1.5260683941642026
chr3	72084800	72085800	1.023479319925082
chr3	72084900	72085900	0.6498385463830171
chr3	72085000	72086000	0.8868380960806259
chr3	72085100	72086100	1.2694683844312642
chr3	72085200	72086200	1.4635639918826726
chr3	72085300	72086300	0.9364320474360516
chr3	72085400	72086400	0.5138376070653435
chr3	72085500	72086500	0.2953597113654159
chr3	72085600	72086600	0.13819310728981146
chr3	72085700	72086700	-0.3442657692326461
chr3	72085800	72086800	-0.7243954025539939
chr3	72085900	72086900	-0.6751417341180377
chr3	72086000	72087000	-0.10438816494101107
chr3	72086100	72087100	-0.3439902724646833
chr3	72086200	72087200	0.21671581296307132
chr3	72086300	72087300	0.8416191499317521
chr3	72086400	72087400	1.4123938315127635
chr3	72086500	72087500	1.5071242532524554
chr3	72086600	72087600	2.102634501772114
chr3	72086700	72087700	2.3009253170675286
chr3	72086800	72087800	2.792227723409502
chr3	72086900	72087900	3.231434687510817
chr3	72087000	72088000	2.757287504294099
chr3	72087100	72088100	3.50697124631492
chr3	72087200	72088200	3.148487350090635
chr3	72087300	72088300	2.9745462319487204
chr3	72087400	72088400	2.918396780003723
chr3	72087500	72088500	2.5661738932501392
chr3	72087600	72088600	2.3186516540684994
chr3	72087700	72088700	2.5444354124962767
chr3	72087800	72088800	3.1945413421605267
chr3	72087900	72088900	3.0364023082643152
chr3	72088000	72089000	2.9673613216078016
chr3	72088100	72089100	2.0120997783174017
chr3	72088200	72089200	1.4296286323996277
chr3	72088300	72089300	1.4844384894856442
chr3	72088400	72089400	0.9116156004135636
chr3	72088500	72089500	0.8118981070124213
chr3	72088600	72089600	0.34065618560098626
chr3	72088700	72089700	0.3933342974866821
chr3	72088800	72089800	-0.5309879304545457
chr3	72088900	72089900	-1.4720268364756388
chr3	72089000	72090000	-2.1427117737608583
chr3	72089100	72090100	-1.9583154626139736
chr3	72089200	72090200	-1.4695144543949976
chr3	72089300	72090300	-1.6991180834453057
chr3	72089400	72090400	-1.2864244663074589
chr3	72089500	72090500	-1.229508807094182
chr3	72089600	72090600	-0.6647244590357585
chr3	72089700	72090700	-1.4104050125253875
chr3	72090900	72091900	-1.2361670282429775
chr3	72091000	72092000	-0.5532021163904519
chr3	72091100	72092100	-0.2397167454749637
chr3	72091200	72092200	-0.13584497898878414
chr3	72091300	72092300	0.13049137841172564
chr3	72091400	72092400	0.2256155067329673
chr3	72091500	72092500	-0.0863234967377862
chr3	72091600	72092600	-0.3104217511484978
chr3	72091700	72092700	-0.5542008787547864
chr3	72091800	72092800	0.20913968886193512
chr3	72091900	72092900	0.3732931446276746
chr3	72092000	72093000	0.3737602863449737
chr3	72092100	72093100	0.2899443044018624
chr3	72092200	72093200	0.07958022758174235
chr3	72092300	72093300	-0.07630261784959617
chr3	72092400	72093400	-0.7658424829644603
chr3	72092500	72093500	-0.9977193135742632
chr3	72092600	72093600	-0.936641738606487
chr3	72092700	72093700	-0.5262445131508677
chr3	72092800	72093800	-0.2355638972592664
chr3	72092900	72093900	-0.1344578997470623
chr3	72093000	72094000	-0.17432842138020108
chr3	72093100	72094100	-0.3550552392484087
chr3	72093200	72094200	-0.2620805823241016
chr3	72093300	72094300	-0.1417566125300007
chr3	72093400	72094400	0.43951173978116825
chr3	72093500	72094500	1.008245963096979
chr3	72093600	72094600	0.7570287127403328
chr3	72093700	72094700	0.1907028206673292
chr3	72093800	72094800	-0.5900932666909494
chr3	72093900	72094900	-0.4362394582461856
chr3	72094000	72095000	-0.599646959588015
chr3	72094100	72095100	-0.5508810337453212
chr3	72094200	72095200	-0.29458382987678483
chr3	72094300	72095300	-0.7687788666370907
chr3	72095400	72096400	1.6047515976860722
chr3	72095500	72096500	2.0459590916637063
chr3	72095600	72096600	1.3731788035741601
chr3	72095700	72096700	1.3085904695365396
chr3	72095800	72096800	0.4623207288244001
chr3	72095900	72096900	0.25641865332091435
chr3	72096000	72097000	-0.1378552598215
chr3	72096100	72097100	-0.5667886279495404
chr3	72096200	72097200	0.112617604429051
chr3	72096300	72097300	0.00717309530374961
chr3	72096400	72097400	-0.4215633264742587
chr3	72096500	72097500	-1.1241523685240262
chr3	72096600	72097600	-0.9334530110963338
chr3	72096700	72097700	-0.8217169273846431
chr3	72096800	72097800	-0.6060030013964736
chr3	72096900	72097900	-0.9444084803252708
chr3	72097000	72098000	-0.5793320470357436
chr3	72097100	72098100	-0.6925143226113101
chr3	72097200	72098200	-0.685688413231852
chr3	72097300	72098300	-0.3491764454703305
chr3	72097400	72098400	-0.2481709768897692
chr3	72097500	72098500	-0.11280152563828275
chr3	72097600	72098600	0.19065614964954256
chr3	72097700	72098700	-0.3612438134406862
chr3	72097800	72098800	-0.2065267771644455
chr3	72097900	72098900	-0.11421217482305933
chr3	72098000	72099000	-0.3370821190871381
chr3	72098100	72099100	0.4962005141742765
chr3	72098200	72099200	0.5622209318541594
chr3	72098300	72099300	-0.3948571347336681
chr3	72098400	72099400	-0.2808849163872162
chr3	72098500	72099500	-0.4919529055335958
chr3	72098600	72099600	-0.5766506498792549
chr3	72098700	72099700	0.4716656142366837
chr3	72098800	72099800	0.07427136538599363
chr3	72098900	72099900	0.6681845985493715
chr3	72099000	72100000	0.7506718252899138
chr3	72099100	72100100	0.4760181888509872
chr3	72099200	72100200	0.17567186638862664
chr3	72099300	72100300	0.651576198356096
chr3	72099400	72100400	0.7746576121050881
chr3	72099500	72100500	1.1105746872140594
chr3	72099600	72100600	0.7772730057444088
chr3	72099700	72100700	-0.27320129565064905
chr3	72099800	72100800	-0.32427887584402043
chr3	72099900	72100900	-0.4732746776030484
chr3	72100000	72101000	-1.122366468186277
chr3	72100100	72101100	-1.9490998750347224
chr3	72100200	72101200	-2.660469021307197
chr3	72100300	72101300	-2.7675670215493544
chr3	72100400	72101400	-3.2621056229701035
chr3	72100500	72101500	-2.8397449019877463
chr3	72100600	72101600	-3.119885830010256
chr3	72100700	72101700	-2.6762721522655646
chr3	72100800	72101800	-2.1550225356268133
chr3	72100900	72101900	-2.9066373240719865
chr3	72101000	72102000	-2.0266007303868023
chr3	72101100	72102100	-1.2174145286557805
chr3	72101200	72102200	-0.2977641529828717
chr3	72102800	72103800	0.021736770292936115
chr3	72102900	72103900	0.043818629194187435
chr3	72103000	72104000	-0.5385153257045413
chr3	72103100	72104100	-1.2063720243501082
chr3	72103200	72104200	-1.2285439672287342
chr3	72103300	72104300	-1.3514733418309526
chr3	72103400	72104400	-1.8425710574915903
chr3	72103500	72104500	-1.4557270569405325
chr3	72103600	72104600	-1.148564613177413
chr3	72103700	72104700	-0.7675310060563525
chr3	72103800	72104800	-0.9508827667298232
chr3	72103900	72104900	-1.1685451338433421
chr3	72104000	72105000	-1.4389947317664515
chr3	72104100	72105100	-0.4576898331958218
chr3	72104200	72105200	-0.3356485962957477
chr3	72104300	72105300	-0.6367935253057948
chr3	72104400	72105400	-1.0416568728545974
chr3	72104500	72105500	-1.2313586590727408
chr3	72104600	72105600	-1.3714706278111222
chr3	72104700	72105700	-1.4163746979477845
chr3	72104800	72105800	-1.0900362822972776
chr3	72104900	72105900	-0.9745353370189476
chr3	72105000	72106000	-0.8771158671126109
chr3	72105100	72106100	-0.9461114459864114
chr3	72105200	72106200	-0.9099318282571708
chr3	72105300	72106300	-0.8075473607899355
chr3	72105400	72106400	-0.40122978497398
chr3	72105500	72106500	0.08505407859466205
chr3	72105600	72106600	-0.13360270159318247
chr3	72105700	72106700	-0.04120749155652803
chr3	72105800	72106800	-0.3811045212329227
chr3	72105900	72106900	-0.4637743707163363
chr3	72106000	72107000	-0.48138888875544655
chr3	72106100	72107100	-0.6205298692644236
chr3	72106200	72107200	-0.8648267011264061
chr3	72107100	72108100	1.534351270295531
chr3	72107200	72108200	1.3428235570095406
chr3	72107300	72108300	0.6017501368513639
chr3	72107400	72108400	0.4851005158549117
chr3	72107500	72108500	0.5596261773783017
chr3	72107600	72108600	0.2299574259977656
chr3	72107700	72108700	0.4851304845477819
chr3	72107800	72108800	-0.2070932176661225
chr3	72107900	72108900	-0.06888922222919264
chr3	72108000	72109000	-0.2359388431328182
chr3	72108100	72109100	-0.2822017417512973
chr3	72108200	72109200	-0.07846894485968903
chr3	72108300	72109300	0.1142731349534119
chr3	72108400	72109400	-0.08065001105766978
chr3	72108500	72109500	-0.4058582354418359
chr3	72108600	72109600	-0.1894078780698953
chr3	72108700	72109700	-0.4603275070990279
chr3	72108800	72109800	-0.2759381049800552
chr3	72108900	72109900	-0.4722004465163427
chr3	72109000	72110000	-0.8802315574460029
chr3	72109100	72110100	-1.2692992500611544
chr3	72109200	72110200	-1.6333674349216285
chr3	72109300	72110300	-1.3279173325651743
chr3	72109400	72110400	-1.3768175762070949
chr3	72109500	72110500	-0.5537784848763775
chr3	72109600	72110600	-0.9840118580119612
chr3	72109700	72110700	-0.6830334363558316
chr3	72109800	72110800	-0.293650424889404
chr3	72109900	72110900	-0.2560679878986469
chr3	72110000	72111000	0.05052830801825499
chr3	72110100	72111100	-0.08588670481783553
chr3	72110200	72111200	0.3706817717846644
chr3	72110300	72111300	0.3736680530500079
chr3	72110400	72111400	0.4944810942201258
chr3	72110500	72111500	-0.0014996287186295994
chr3	72110600	72111600	1.0595926432179517
chr3	72110700	72111700	0.8158165794422597
chr3	72110800	72111800	1.0773953251437969
chr3	72110900	72111900	0.9343671209035588
chr3	72111000	72112000	0.7304712948062048
chr3	72111100	72112100	1.89798587626216
chr3	72111200	72112200	1.5998553738208412
chr3	72111300	72112300	1.4877629041826643
chr3	72111400	72112400	1.5485044189163113
chr3	72111500	72112500	1.3492425719727177
chr3	72111600	72112600	0.888447400824737
chr3	72111700	72112700	0.6824641458376409
chr3	72111800	72112800	0.34012163463625794
chr3	72111900	72112900	-0.08972781801792581
chr3	72112000	72113000	-0.5130264609261687
chr3	72112100	72113100	-0.7191206877313722
chr3	72112200	72113200	-0.8565588855332082
chr3	72112300	72113300	-1.4778733036892318
chr3	72112400	72113400	-1.5047127077551512
chr3	72112500	72113500	-1.7000610801488258
chr3	72112600	72113600	-1.2371419216732704
chr3	72112700	72113700	-1.446376653051522
chr3	72112800	72113800	-1.2837038158262897
chr3	72112900	72113900	-1.075120881232454
chr3	72113000	72114000	-1.3824971046722665
chr3	72113100	72114100	-1.7293833009529698
chr3	72113200	72114200	-1.7426566708345523
chr3	72113300	72114300	-1.1800608959558911
chr3	72113400	72114400	-1.1559015660165397
chr3	72113500	72114500	-0.8737154995070072
chr3	72113600	72114600	-1.4126277477111573
chr3	72114300	72115300	0.6107527646826608
chr3	72114400	72115400	0.4079252636774492
chr3	72114500	72115500	0.5959837904425117
chr3	72114600	72115600	0.3229626233002097
chr3	72114700	72115700	0.3355065832208237
chr3	72114800	72115800	0.5315058495232194
chr3	72114900	72115900	0.4345998748591384
chr3	72115000	72116000	0.37558228074706884
chr3	72115100	72116100	0.3884654565149897
chr3	72115200	72116200	0.17894592634563206
chr3	72115300	72116300	-0.22116652476578647
chr3	72115400	72116400	-0.17329312742797848
chr3	72115500	72116500	-0.4582247812527828
chr3	72115600	72116600	-0.08149519185903388
chr3	72115700	72116700	-0.039472814814172384
chr3	72115800	72116800	-0.5274092129080024
chr3	72115900	72116900	-0.6350697955385417
chr3	72116000	72117000	-0.5530319809552536
chr3	72116100	72117100	0.23381146773020964
chr3	72116200	72117200	0.2756033766997023
chr3	72116300	72117300	0.8272656257344989
chr3	72116400	72117400	0.17255959011336985
chr3	72116500	72117500	0.2242386344784164
chr3	72116600	72117600	0.2668331321530169
chr3	72116700	72117700	0.045152275734366566
chr3	72116800	72117800	0.1716936582667057
chr3	72116900	72117900	0.21599450133335776
chr3	72117000	72118000	0.010912575057403702
chr3	72117100	72118100	-0.3250431035087465
chr3	72117200	72118200	-0.4450875612338748
chr3	72117300	72118300	-0.8753601596231821
chr3	72117400	72118400	0.27803282877669233
chr3	72117500	72118500	-0.17808702413882074
chr3	72117600	72118600	-0.27691255449304963
chr3	72117700	72118700	-0.2580390043287812
chr3	72117800	72118800	-0.2283893474260696
chr3	72117900	72118900	-0.02749244682793564
chr3	72118000	72119000	-0.10250272964056549
chr3	72118100	72119100	-0.4973751308561742
chr3	72118200	72119200	-0.16595785277222289
chr3	72119000	72120000	-2.5359151501845165
chr3	72119100	72120100	-1.8688864341456413
chr3	72119200	72120200	-1.4723943239189317
chr3	72119300	72120300	-1.5298006530059405
chr3	72119400	72120400	-1.7257298120889266
chr3	72119500	72120500	-1.1105900512529778
chr3	72119600	72120600	-1.5080657004352171
chr3	72119700	72120700	-1.7336892987089616
chr3	72119800	72120800	-1.352464672522651
chr3	72119900	72120900	-0.6092044678772064
chr3	72120000	72121000	-0.42017904710904735
chr3	72120100	72121100	-0.2076904396687079
chr3	72120200	72121200	-0.4302582035863235
chr3	72120300	72121300	-0.09496668846089662
chr3	72120400	72121400	0.03440542681727452
chr3	72120500	72121500	-0.15617814274991465
chr3	72120600	72121600	0.5592173502901365
chr3	72120700	72121700	1.2425207676581458
chr3	72120800	72121800	1.1468651268833323
chr3	72120900	72121900	1.0445942227004599
chr3	72121000	72122000	0.8399882962874147
chr3	72121100	72122100	0.3010961995379429
chr3	72121200	72122200	0.473411852579901
chr3	72121300	72122300	0.4986793274078524
chr3	72121400	72122400	0.7763081461155898
chr3	72122200	72123200	-0.0836505166995597
chr3	72122300	72123300	-0.2971993748026226
chr3	72122400	72123400	-0.4842412419087185
chr3	72122500	72123500	-0.6429558121568205
chr3	72122600	72123600	-0.8348089739302154
chr3	72122700	72123700	-0.811737403053005
chr3	72122800	72123800	-1.2641459011017142
chr3	72122900	72123900	-0.869873042393163
chr3	72123000	72124000	-1.1615230826152985
chr3	72123100	72124100	-1.7517042428311431
chr3	72123200	72124200	-1.801374383663047
chr3	72123300	72124300	-1.08502763498953
chr3	72123400	72124400	-0.9785105438024464
chr3	72123500	72124500	-1.0617490130983809
chr3	72123600	72124600	-0.06319271839525217
chr3	72123700	72124700	0.12293960802692908
chr3	72123800	72124800	0.3375701702143045
chr3	72123900	72124900	-0.2990179925616245
chr3	72124000	72125000	-0.23783701424921788
chr3	72124100	72125100	0.3484571678506366
chr3	72124200	72125200	0.01742441767373167
chr3	72124300	72125300	-0.8716833583696652
chr3	72124400	72125400	-1.2041620546331393
chr3	72124500	72125500	-0.6733050335119445
chr3	72124600	72125600	-1.928326367325848
chr3	72124700	72125700	-2.0880218432446664
chr3	72124800	72125800	-1.7629673251430928
chr3	72124900	72125900	-1.1236054354012748
chr3	72125000	72126000	-0.477943671855534
chr3	72125100	72126100	-0.4453334442685763
chr3	72125200	72126200	-0.22440625034058045
chr3	72125300	72126300	0.14134872306806878
chr3	72125400	72126400	0.1479597016919891
chr3	72125500	72126500	-0.4955480770690981
chr3	72125600	72126600	0.6401443263209631
chr3	72125700	72126700	0.8607273642002192
chr3	72125800	72126800	0.5595938633600693
chr3	72125900	72126900	0.9636216806882822
chr3	72126000	72127000	0.6689994268033863
chr3	72126100	72127100	0.9957839736741698
chr3	72126200	72127200	1.281145158284033
chr3	72126300	72127300	1.3007762433774324
chr3	72126400	72127400	1.7588936262948411
chr3	72126500	72127500	2.2138608079343567
chr3	72126600	72127600	1.9360027656366017
chr3	72126700	72127700	2.0401256474017786
chr3	72126800	72127800	2.3765457101320524
chr3	72126900	72127900	1.5301332723337893
chr3	72127000	72128000	1.453850885494468
chr3	72127100	72128100	0.6682604180671727
chr3	72127200	72128200	0.5489730280681754
chr3	72127300	72128300	0.6056831927760644
chr3	72127400	72128400	0.06479057245959796
chr3	72127500	72128500	0.17126116567042884
chr3	72127600	72128600	-0.16211263324038125
chr3	72127700	72128700	-0.4415627205225901
chr3	72127800	72128800	-0.6110734250303785
chr3	72127900	72128900	-0.6007952241265933
chr3	72128000	72129000	-0.2878554881481084
chr3	72128100	72129100	-0.6505236993839044
chr3	72128200	72129200	-0.28437543080890776
chr3	72128300	72129300	-0.10777855099983516
chr3	72128400	72129400	0.6849524126028937
chr3	72128500	72129500	0.1092417004646266
chr3	72128600	72129600	0.288978206933887
chr3	72128700	72129700	-0.05233349897626365
chr3	72128800	72129800	0.09159781945272537
chr3	72128900	72129900	0.0508177420609922
chr3	72129000	72130000	-0.31407893517832314
chr3	72129100	72130100	0.12721446962470845
chr3	72129200	72130200	-0.5174037369683934
chr3	72129300	72130300	-0.8195260337491161
chr3	72129400	72130400	-0.8188136872699706
chr3	72129500	72130500	0.02330112461629296
chr3	72129600	72130600	-0.2771652397618503
chr3	72129700	72130700	-0.5220776991895165
chr3	72129800	72130800	-0.2891158428989245
chr3	72129900	72130900	-0.10118327632761888
chr3	72130000	72131000	0.19471051196738506
chr3	72130100	72131100	0.4584164631078904
chr3	72130200	72131200	0.8759654433603926
chr3	72130300	72131300	1.2097668668773696
chr3	72130400	72131400	1.456740455575952
chr3	72130500	72131500	1.052863408929884
chr3	72130600	72131600	1.1642123169338463
chr3	72130700	72131700	1.6211907455851629
chr3	72130800	72131800	1.8338535214633795
chr3	72130900	72131900	1.8959896229221207
chr3	72131000	72132000	1.723629951551462
chr3	72131100	72132100	1.796910235615104
chr3	72131200	72132200	1.4541385643356162
chr3	72131300	72132300	1.1730659469634208
chr3	72131400	72132400	0.6893886614759259
chr3	72131500	72132500	0.5826132958722942
chr3	72131600	72132600	0.994259262852653
chr3	72131700	72132700	0.9125165459018592
chr3	72131800	72132800	0.36284377090709785
chr3	72131900	72132900	0.3029566453077557
chr3	72132000	72133000	0.32200129124020826
chr3	72132100	72133100	0.05329044759005525
chr3	72132200	72133200	0.16147479795821335
chr3	72132700	72133700	-0.2621984582664094
chr3	72132800	72133800	-0.023162163471306226
chr3	72132900	72133900	0.5977695519731198
chr3	72133000	72134000	0.8527463530950937
chr3	72133100	72134100	1.0331368121964772
chr3	72133200	72134200	1.2911502717828578
chr3	72133300	72134300	0.9307639989045652
chr3	72133400	72134400	1.414507795295065
chr3	72133500	72134500	1.5684041416777343
chr3	72133600	72134600	2.1224691680048884
chr3	72133700	72134700	1.6352226022370675
chr3	72133800	72134800	1.541793950734493
chr3	72133900	72134900	1.001901157988739
chr3	72134000	72135000	1.0619967528444711
chr3	72134100	72135100	0.8493441538698728
chr3	72134200	72135200	0.4535896524596548
chr3	72134300	72135300	0.9375900673245514
chr3	72135100	72136100	0.4695056836135124
chr3	72135200	72136200	1.3488722896878826
chr3	72135300	72136300	1.3079011149348907
chr3	72135400	72136400	1.0347583021271665
chr3	72135500	72136500	0.8910025817950736
chr3	72135600	72136600	1.2029794066143629
chr3	72135700	72136700	0.9709334888766304
chr3	72135800	72136800	0.28943823076549324
chr3	72135900	72136900	2.0623579269235983
chr3	72136000	72137000	1.827042672064775
chr3	72136100	72137100	1.3962122454076666
chr3	72136200	72137200	0.5462955548407664
chr3	72136300	72137300	-0.3485718689619729
chr3	72136400	72137400	-0.6730426946855793
chr3	72136500	72137500	-0.6808228734045813
chr3	72136600	72137600	-1.0809991073461458
chr3	72136700	72137700	-0.991903957203292
chr3	72136800	72137800	-1.0234792585302126
chr3	72136900	72137900	-1.9304938756693564
chr3	72137000	72138000	-1.9608937110339464
chr3	72137100	72138100	-1.6759743461528345
chr3	72137200	72138200	-1.6980837178465678
chr3	72137300	72138300	-0.7278871152103761
chr3	72138100	72139100	-1.2348344980006063
chr3	72138200	72139200	-1.6168884009117312
chr3	72138300	72139300	-1.5588470116375983
chr3	72138400	72139400	-1.5582169686978662
chr3	72138500	72139500	-1.2187098176756088
chr3	72138600	72139600	-1.0832749331608416
chr3	72138700	72139700	-0.9772208232709556
chr3	72138800	72139800	-0.8979949614519459
chr3	72138900	72139900	-0.8217718804391569
chr3	72139000	72140000	-0.8337262617126251
chr3	72139100	72140100	-1.233808466036448
chr3	72139200	72140200	-1.1826152333508868
chr3	72139300	72140300	-0.5868614295630481
chr3	72139400	72140400	-0.9314472074425552
chr3	72139500	72140500	-0.930616256529236
chr3	72139600	72140600	-0.7470427250786444
chr3	72139700	72140700	-0.6646607286397621
chr3	72139800	72140800	-0.9228837788358732
chr3	72139900	72140900	-0.8448816228550946
chr3	72140000	72141000	-0.14972301362059495
chr3	72140100	72141100	0.3538308013250403
chr3	72140200	72141200	0.6338743512139361
chr3	72140300	72141300	0.29682396196436145
chr3	72140400	72141400	0.7791352454814198
chr3	72140500	72141500	0.5788108436819359
chr3	72140600	72141600	0.3816574962373289
chr3	72140700	72141700	0.4015549212948188
chr3	72140800	72141800	0.5418126396357356
chr3	72140900	72141900	0.28320594117353604
chr3	72141000	72142000	0.10348019427123172
chr3	72141100	72142100	0.2389028394447648
chr3	72141200	72142200	-0.06555894348915754
chr3	72141300	72142300	-0.5066832441671237
chr3	72141400	72142400	-0.24077319767228345
chr3	72141500	72142500	-0.3319617234552437
chr3	72141600	72142600	0.07978413040874673
chr3	72141700	72142700	0.4972113366177496
chr3	72141800	72142800	0.4193398010283292
chr3	72141900	72142900	0.7733234094148526
chr3	72142000	72143000	0.5340730670427692
chr3	72142100	72143100	0.24190103284685915
chr3	72142200	72143200	0.7756028438490136
chr3	72142300	72143300	0.5335131930362158
chr3	72142400	72143400	0.00031916815230755317
chr3	72142500	72143500	0.5588921721920662
chr3	72142600	72143600	0.41153332497022055
chr3	72142700	72143700	0.14912889803630194
chr3	72142800	72143800	0.5397319727952793
chr3	72142900	72143900	0.7555744578683842
chr3	72143000	72144000	1.3943075993266283
chr3	72143100	72144100	1.272586752703563
chr3	72143200	72144200	1.3332634838552742
chr3	72143300	72144300	1.959372633973104
chr3	72143400	72144400	2.2172330989520623
chr3	72143500	72144500	1.9077379319848249
chr3	72143600	72144600	1.6633618978134803
chr3	72143700	72144700	1.5374971729612412
chr3	72143800	72144800	1.6321026798327332
chr3	72143900	72144900	1.2838964709586953
chr3	72144900	72145900	-0.6957810492098806
chr3	72145000	72146000	-0.7413824583820189
chr3	72145100	72146100	-0.5022049413418702
chr3	72145200	72146200	-0.4716636376986528
chr3	72145300	72146300	-0.8220847238708499
chr3	72145400	72146400	-0.7525339618406961
chr3	72145500	72146500	-0.3960747871847913
chr3	72145600	72146600	-0.4046996522658026
chr3	72145700	72146700	-0.24163419574245495
chr3	72145800	72146800	-0.5905534816327571
chr3	72145900	72146900	-0.19738999579261765
chr3	72146000	72147000	-0.15716134445819133
chr3	72146100	72147100	0.0014725267820584534
chr3	72146200	72147200	0.10969542279861676
chr3	72146300	72147300	0.6533996905609973
chr3	72146400	72147400	0.7501796539902564
chr3	72146500	72147500	0.5067950981077133
chr3	72146600	72147600	0.2899864130481732
chr3	72146700	72147700	0.1610350499713724
chr3	72147400	72148400	-0.6218620974697544
chr3	72147500	72148500	-0.2562131492541676
chr3	72147600	72148600	0.3321420372214012
chr3	72147700	72148700	-0.06598438262934342
chr3	72147800	72148800	0.3555218329032267
chr3	72147900	72148900	0.8251898280381812
chr3	72148000	72149000	0.635379305622163
chr3	72148100	72149100	0.4972576990939392
chr3	72148200	72149200	0.2760903181397317
chr3	72148300	72149300	1.0837704294607609
chr3	72148400	72149400	1.0316509048194165
chr3	72148500	72149500	0.9186444924431452
chr3	72148600	72149600	0.1428671278895014
chr3	72148700	72149700	0.34377682465099346
chr3	72148800	72149800	-0.2494886779764397
chr3	72148900	72149900	-0.2355487170078501
chr3	72149000	72150000	-0.02695360795128267
chr3	72149100	72150100	-0.22983549090058145
chr3	72149200	72150200	0.028483654343629688
chr3	72149300	72150300	-0.5278662153600867
chr3	72149400	72150400	-0.2808142543999413
chr3	72149500	72150500	-0.4455907191528615
chr3	72150800	72151800	-0.8754341604264712
chr3	72150900	72151900	-1.2932577409150945
chr3	72151000	72152000	-1.5500213929873952
chr3	72151100	72152100	-1.0004585647463125
chr3	72151200	72152200	-0.7699105857806984
chr3	72151300	72152300	0.05531047254655242
chr3	72151400	72152400	0.17969778118297286
chr3	72151500	72152500	-0.3030954648607703
chr3	72151600	72152600	-0.0609511629781047
chr3	72151700	72152700	-0.6031963961962566
chr3	72151800	72152800	0.3918186378050235
chr3	72151900	72152900	0.8790963387849936
chr3	72152000	72153000	0.8304162310624346
chr3	72152100	72153100	0.3532921544114473
chr3	72152200	72153200	0.16560882444135328
chr3	72152300	72153300	-0.3817667110333547
chr3	72152400	72153400	-0.2327971387383845
chr3	72152500	72153500	-0.11560208217136375
chr3	72152600	72153600	-0.4708162667532397
chr3	72152700	72153700	0.3807209738115072
chr3	72152800	72153800	-0.5066463373717288
chr3	72152900	72153900	-0.5460172830522552
chr3	72153000	72154000	0.2406919524810976
chr3	72153100	72154100	0.5196327026144069
chr3	72153200	72154200	1.2376175764512958
chr3	72153300	72154300	1.33664422546308
chr3	72153400	72154400	0.8851768469224348
chr3	72153500	72154500	1.4476980441405194
chr3	72153600	72154600	1.0807303455079764
chr3	72153700	72154700	1.9075696149525907
chr3	72153800	72154800	2.6617322011833617
chr3	72153900	72154900	2.8220336225069413
chr3	72154000	72155000	2.521125205892858
chr3	72154100	72155100	2.5756237838503333
chr3	72154200	72155200	1.894820660112076
chr3	72154300	72155300	1.807128818845226
chr3	72154400	72155400	2.0061225609031745
chr3	72154500	72155500	1.77298269869035
chr3	72154600	72155600	2.523889010194305
chr3	72154700	72155700	2.7031391808859664
chr3	72154800	72155800	2.7515958682173047
chr3	72154900	72155900	2.3593385714330584
chr3	72155000	72156000	2.8870841401587306
chr3	72155100	72156100	2.909359857145024
chr3	72155200	72156200	3.3535034152583454
chr3	72155300	72156300	2.9990212682275788
chr3	72155400	72156400	3.3681220487503962
chr3	72155500	72156500	3.295281903609621
chr3	72155600	72156600	3.118562181775978
chr3	72155700	72156700	3.030036406965288
chr3	72155800	72156800	3.0136645695710595
chr3	72155900	72156900	3.4665344121311223
chr3	72156000	72157000	2.8224227960515424
chr3	72156100	72157100	2.4055183404619407
chr3	72156200	72157200	2.0729636903735176
chr3	72156300	72157300	2.3714656358534016
chr3	72156400	72157400	1.6813404296836894
chr3	72156500	72157500	1.4939130735429782
chr3	72156600	72157600	1.4233797539388058
chr3	72156700	72157700	0.6976587892251637
chr3	72156800	72157800	0.12254208555365045
chr3	72157500	72158500	1.358218258030616
chr3	72157600	72158600	1.1420171182525722
chr3	72157700	72158700	0.6886858833866342
chr3	72157800	72158800	0.9834152732156332
chr3	72157900	72158900	1.522852900369175
chr3	72158000	72159000	1.8389367828708663
chr3	72158100	72159100	2.8112384901313767
chr3	72158200	72159200	3.3587208202582195
chr3	72158300	72159300	2.6705176861370057
chr3	72158400	72159400	2.3803857235877643
chr3	72158500	72159500	2.4067612051806653
chr3	72158600	72159600	2.195651437032806
chr3	72158700	72159700	2.5306780095789194
chr3	72158800	72159800	2.2733709007970533
chr3	72158900	72159900	1.7894472432762645
chr3	72159000	72160000	1.7025962178554033
chr3	72159100	72160100	1.1066558572682683
chr3	72159200	72160200	0.7916491254808248
chr3	72159300	72160300	1.4723398165775925
chr3	72159400	72160400	1.845782474287524
chr3	72159500	72160500	1.9768369209936845
chr3	72159600	72160600	2.4665612328900544
chr3	72159700	72160700	2.5569499343317537
chr3	72159800	72160800	2.4190641614790147
chr3	72159900	72160900	2.1268569625783784
chr3	72160000	72161000	1.9873451967048748
chr3	72160100	72161100	1.5984779603570145
chr3	72160200	72161200	1.3795475098123289
chr3	72160300	72161300	1.1331541292221246
chr3	72160400	72161400	1.4533392175471869
chr3	72160500	72161500	1.2301026723837445
chr3	72160600	72161600	1.0760430805041996
chr3	72160700	72161700	1.6020899194976592
chr3	72160800	72161800	1.7844500092023141
chr3	72160900	72161900	1.9820491862546576
chr3	72161000	72162000	1.9134114645082472
chr3	72161100	72162100	1.9831894104147447
chr3	72161200	72162200	1.8383890133402296
chr3	72161300	72162300	2.2232745891060577
chr3	72161400	72162400	1.3701043242094657
chr3	72161500	72162500	2.0227705906085194
chr3	72161600	72162600	1.4983394980284368
chr3	72161700	72162700	0.5018404224013588
chr3	72161800	72162800	0.4429752797984897
chr3	72161900	72162900	0.8659505317841919
chr3	72162000	72163000	1.240918427321946
chr3	72162100	72163100	1.0661252207380174
chr3	72162200	72163200	1.3992387445636494
chr3	72162300	72163300	0.9117915854890002
chr3	72162400	72163400	1.159939915754955
chr3	72163100	72164100	0.2212769168272512
chr3	72163200	72164200	0.3460775796973857
chr3	72163300	72164300	0.2980033693440664
chr3	72163400	72164400	0.07219884310045785
chr3	72163500	72164500	0.026063888047326667
chr3	72163600	72164600	0.3443110738284095
chr3	72163700	72164700	0.5466620382326921
chr3	72163800	72164800	1.1126149177220006
chr3	72163900	72164900	1.5095128442230934
chr3	72164000	72165000	0.9728815963163433
chr3	72164100	72165100	1.640282583898972
chr3	72164200	72165200	0.6304667009923299
chr3	72164300	72165300	0.8838484225885763
chr3	72164400	72165400	1.2050232164545087
chr3	72164500	72165500	1.3358675625182481
chr3	72164600	72165600	1.0736668290243858
chr3	72164700	72165700	0.019594898718580004
chr3	72164800	72165800	-0.2680556775463049
chr3	72164900	72165900	-0.7242234795522076
chr3	72165000	72166000	0.2168405215339649
chr3	72165100	72166100	0.04842967694735953
chr3	72165200	72166200	1.1688738651489463
chr3	72165300	72166300	0.8123008115843526
chr3	72165400	72166400	0.4954316921941771
chr3	72165500	72166500	0.2982042757487536
chr3	72166600	72167600	1.059196437471984
chr3	72166700	72167700	1.1974026446384645
chr3	72166800	72167800	0.9178289575258112
chr3	72166900	72167900	1.002467395209577
chr3	72167000	72168000	0.5913184500349727
chr3	72167100	72168100	0.8474646989922905
chr3	72167200	72168200	0.8391975659788861
chr3	72167300	72168300	1.1116974701905935
chr3	72167400	72168400	0.05136136747018714
chr3	72167500	72168500	-0.5872655938884979
chr3	72167600	72168600	-0.4112097432900325
chr3	72167700	72168700	-0.2306374525709703
chr3	72167800	72168800	-0.5986275942926571
chr3	72167900	72168900	-0.543753368439754
chr3	72168000	72169000	-0.38834194696142055
chr3	72168100	72169100	-0.02709707537941321
chr3	72168200	72169200	-0.5635070091276508
chr3	72168300	72169300	-0.9735099564473156
chr3	72168400	72169400	-0.5157505821750459
chr3	72168500	72169500	-0.6473321928754996
chr3	72168600	72169600	-0.8629503857188825
chr3	72168700	72169700	-0.7414271558647897
chr3	72168800	72169800	-0.6168144881742482
chr3	72168900	72169900	-0.4581249861032491
chr3	72169000	72170000	-0.2544201917449852
chr3	72169100	72170100	-0.3218466613652409
chr3	72169200	72170200	0.663171649020485
chr3	72169300	72170300	1.012676504037969
chr3	72169400	72170400	0.8827715286862907
chr3	72169500	72170500	0.5970216943909262
chr3	72169600	72170600	0.8166516699174483
chr3	72169700	72170700	0.5719103906888835
chr3	72169800	72170800	0.8142601597172778
chr3	72169900	72170900	1.0008261187282093
chr3	72170000	72171000	1.2979905106867804
chr3	72170100	72171100	1.3218549197933902
chr3	72170200	72171200	0.3625949737648622
chr3	72170300	72171300	0.10469487885970888
chr3	72170400	72171400	0.7215643283040176
chr3	72170500	72171500	0.3968092629359592
chr3	72170600	72171600	0.864297019770604
chr3	72170700	72171700	0.44490657319225546
chr3	72170900	72171900	1.0189556920468736
chr3	72171100	72172100	1.1057607260110072
chr3	72171200	72172200	2.1702363675036325
chr3	72171300	72172300	2.6831392110098315
chr3	72171400	72172400	2.658469537600156
chr3	72171600	72172600	3.3326253773818046
chr3	72171700	72172700	3.6297136896566022
chr3	72171800	72172800	3.5561620745054388
chr3	72171900	72172900	2.9633866786077028
chr3	72172000	72173000	2.6822554590019134
chr3	72172100	72173100	2.2177837633548223
chr3	72172200	72173200	1.6466199183549777
chr3	72172300	72173300	1.0431598759904128
chr3	72172400	72173400	0.8097543783168698
chr3	72172500	72173500	0.7468195510903171
chr3	72172600	72173600	0.4639185031266968
chr3	72172700	72173700	0.5724197473774906
chr3	72172800	72173800	0.7649558866406915
chr3	72172900	72173900	0.01575603192809062
chr3	72173000	72174000	-0.35771157449880864
chr3	72173100	72174100	0.2928503402952348
chr3	72173200	72174200	0.07828202692850457
chr3	72173300	72174300	0.6794731384106991
chr3	72173400	72174400	1.1494955817773915
chr3	72173500	72174500	0.5303524385927942
chr3	72173600	72174600	0.8553901319010737
chr3	72173700	72174700	0.7809335533863464
chr3	72173800	72174800	0.8166456508530473
chr3	72173900	72174900	1.6697840857100046
chr3	72174000	72175000	1.8921110127267986
chr3	72174100	72175100	1.4428700064145632
chr3	72174200	72175200	1.758129781612103
chr3	72174300	72175300	1.515012979137752
chr3	72174400	72175400	1.132509674971638
chr3	72174500	72175500	1.9488079252775528
chr3	72174600	72175600	1.3390948095130426
chr3	72174700	72175700	1.5673589917923596
chr3	72174800	72175800	2.2785812404319032
chr3	72174900	72175900	0.6953527658276988
chr3	72175000	72176000	1.295477746761656
chr3	72175100	72176100	1.2492437141566242
chr3	72175200	72176200	1.6801508211805012
chr3	72175300	72176300	1.6084903334517244
chr3	72175400	72176400	1.4629415710303708
chr3	72175500	72176500	1.445133702308068
chr3	72175600	72176600	1.6453196375938066
chr3	72175700	72176700	1.6873777109207386
chr3	72175800	72176800	0.960478028152269
chr3	72175900	72176900	1.8899923047525555
chr3	72176000	72177000	1.4923117272847528
chr3	72176600	72177600	2.130727494463976
chr3	72176700	72177700	3.088773948663041
chr3	72176800	72177800	3.3580112502482886
chr3	72176900	72177900	2.5890740213202807
chr3	72177000	72178000	2.7145386380396292
chr3	72177100	72178100	2.3423402938717777
chr3	72177200	72178200	1.7901065546584325
chr3	72177300	72178300	1.2150212839608223
chr3	72177400	72178400	1.2844066214248595
chr3	72177500	72178500	1.1626828656135595
chr3	72177600	72178600	0.7712596169893915
chr3	72177700	72178700	0.6717628910720962
chr3	72177800	72178800	0.09196894615983756
chr3	72177900	72178900	0.6171637489741888
chr3	72178000	72179000	0.41625794745977207
chr3	72178100	72179100	1.0713370317528128
chr3	72178200	72179200	1.2381465837658912
chr3	72178300	72179300	1.0612647838951028
chr3	72178400	72179400	1.0236398610102897
chr3	72178500	72179500	0.5685773064542535
chr3	72178600	72179600	0.2945712103051785
chr3	72178700	72179700	-0.3828736760729703
chr3	72178800	72179800	-0.2352936718146885
chr3	72178900	72179900	-0.4372653680835774
chr3	72179000	72180000	-0.30570491077614964
chr3	72179100	72180100	-0.30344190229232754
chr3	72179200	72180200	-0.2835485675705501
chr3	72179300	72180300	-0.056696989787583474
chr3	72179400	72180400	0.7791684683863388
chr3	72179500	72180500	1.1657504563323795
chr3	72179600	72180600	0.9256071666037052
chr3	72179700	72180700	1.279862173985388
chr3	72179800	72180800	1.095992787407323
chr3	72179900	72180900	0.8853129665162025
chr3	72180000	72181000	0.5785755578567496
chr3	72180100	72181100	0.8375283307863153
chr3	72180200	72181200	1.5696394119570338
chr3	72180300	72181300	1.5732499885067766
chr3	72180400	72181400	0.8609122703361712
chr3	72180500	72181500	0.8267328578181914
chr3	72180600	72181600	1.3103297883282996
chr3	72180700	72181700	1.2552964202992032
chr3	72180800	72181800	1.6334449457805646
chr3	72180900	72181900	2.5608153356556245
chr3	72181000	72182000	2.680089942186534
chr3	72181100	72182100	1.738068979963855
chr3	72181200	72182200	0.3988790202874238
chr3	72181300	72182300	-0.3057212438324218
chr3	72181400	72182400	-0.04155621033327817
chr3	72181500	72182500	-0.1459693885900582
chr3	72181600	72182600	-0.15416688027228598
chr3	72181700	72182700	0.5597305420241298
chr3	72181800	72182800	0.9639206595452776
chr3	72181900	72182900	1.1006821382963898
chr3	72182000	72183000	1.14988075731743
chr3	72182100	72183100	1.1548725271878366
chr3	72182200	72183200	1.52894767340444
chr3	72182400	72183400	2.028178745982901
chr3	72182500	72183500	2.0437880564158823
chr3	72182600	72183600	1.913975842008656
chr3	72184100	72185100	0.9054080814867912
chr3	72184200	72185200	0.7077440145475585
chr3	72184300	72185300	1.0870190872687395
chr3	72184400	72185400	1.694692875422912
chr3	72185300	72186300	1.4179605278158611
chr3	72185400	72186400	0.7431335510772195
chr3	72185500	72186500	0.7114875144157986
chr3	72185600	72186600	0.8674400580402172
chr3	72185700	72186700	1.1550829470932007
chr3	72185800	72186800	1.4740004402365847
chr3	72185900	72186900	1.2871137448914949
chr3	72186000	72187000	1.1850947975233492
chr3	72186100	72187100	1.1563388040951712
chr3	72186200	72187200	0.749221596769447
chr3	72186300	72187300	1.1254810895439595
chr3	72186400	72187400	0.9649160559789418
chr3	72186500	72187500	1.0838279190338969
chr3	72186600	72187600	1.3629512846371212
chr3	72186700	72187700	0.9358885336955988
chr3	72186800	72187800	0.7861387348357556
chr3	72186900	72187900	1.0137747716944467
chr3	72187000	72188000	0.8437490320758435
chr3	72187100	72188100	1.7189386909173427
chr3	72187200	72188200	2.201580455094504
chr3	72187300	72188300	2.302111169598581
chr3	72187400	72188400	2.2110261651018166
chr3	72187500	72188500	1.6712907454743915
chr3	72187600	72188600	0.8703196080754838
chr3	72187700	72188700	1.7595540091055886
chr3	72187800	72188800	1.2840894525699924
chr3	72187900	72188900	1.1474300688375645
chr3	72188000	72189000	1.5430823257949777
chr3	72188100	72189100	0.5770754842892838
chr3	72188200	72189200	0.11535029934285113
chr3	72188300	72189300	-0.2981237617142177
chr3	72188400	72189400	-0.3415568589917164
chr3	72188500	72189500	0.2399888685490145
chr3	72188600	72189600	0.8519173158741744
chr3	72188700	72189700	0.05670153394577721
chr3	72188800	72189800	0.4545707330111908
chr3	72188900	72189900	1.2230068405750063
chr3	72189000	72190000	0.9056404267116136
chr3	72189100	72190100	1.1683996593366663
chr3	72189200	72190200	1.1842432437111794
chr3	72189300	72190300	1.5352476508015531
chr3	72189400	72190400	0.9839558632398476
chr3	72189500	72190500	0.8082431844328529
chr3	72189600	72190600	0.8191929964568717
chr3	72189700	72190700	0.7855382967560396
chr3	72189800	72190800	0.8723994975636017
chr3	72189900	72190900	0.02714230097139884
chr3	72190000	72191000	-0.05071881185747594
chr3	72190100	72191100	-0.3809625605923645
chr3	72190200	72191200	-0.6217070282901933
chr3	72190300	72191300	-0.7070229183643819
chr3	72190400	72191400	-0.36054021592299096
chr3	72190500	72191500	-0.6017167269053422
chr3	72190600	72191600	-1.4947595848774602
chr3	72190700	72191700	-1.3765169493130254
chr3	72190800	72191800	-1.3969903177096796
chr3	72190900	72191900	-1.0675742644579074
chr3	72191000	72192000	-1.016011869684859
chr3	72191100	72192100	-0.20141923527557906
chr3	72191200	72192200	0.14838352787380232
chr3	72191300	72192300	-0.7775636022795532
chr3	72191400	72192400	-0.5496312197087828
chr3	72191500	72192500	-0.33881259173044986
chr3	72191600	72192600	-0.2475571293310577
chr3	72191700	72192700	-0.14083106661708902
chr3	72191800	72192800	-0.2592603784064044
chr3	72191900	72192900	-0.7193925248151444
chr3	72192000	72193000	-0.10818973233093439
chr3	72192100	72193100	-0.03186305536977562
chr3	72192200	72193200	-0.1663098124977464
chr3	72192300	72193300	0.5989778443229996
chr3	72192400	72193400	0.6103698873372998
chr3	72192500	72193500	0.9493673979018634
chr3	72192600	72193600	2.025335078998142
chr3	72192700	72193700	1.5574229413856453
chr3	72192800	72193800	1.2394218663881558
chr3	72192900	72193900	1.6162074077183568
chr3	72193000	72194000	1.4235615109605868
chr3	72193100	72194100	1.0694437232614264
chr3	72193200	72194200	0.8759870737494607
chr3	72193300	72194300	0.9443137534956252
chr3	72193400	72194400	0.954687855640292
chr3	72193500	72194500	1.185693017964062
chr3	72193600	72194600	0.7251815239191287
chr3	72193700	72194700	0.8623231117276514
chr3	72193800	72194800	1.4121049164793107
chr3	72193900	72194900	1.3590834237560978
chr3	72194000	72195000	0.7550653644199845
chr3	72194100	72195100	0.6556084812081421
chr3	72194200	72195200	0.7119579128668388
chr3	72194300	72195300	0.5999095715432234
chr3	72194400	72195400	0.0560862054545949
chr3	72194500	72195500	-0.2028777028029372
chr3	72194600	72195600	0.17352200939210086
chr3	72194700	72195700	0.017753061494314302
chr3	72194800	72195800	-0.1921423541877868
chr3	72194900	72195900	-1.308935249947137
chr3	72195000	72196000	-0.40874712729956497
chr3	72195100	72196100	-0.5622246364310346
chr3	72195200	72196200	-0.29091553215057203
chr3	72195300	72196300	-0.4573600378886716
chr3	72195400	72196400	-0.3057118888308328
chr3	72195500	72196500	-0.23972850512085184
chr3	72195600	72196600	-0.427650272336335
chr3	72195700	72196700	0.1408725618566427
chr3	72195800	72196800	0.27095983145555186
chr3	72195900	72196900	1.4052627106188054
chr3	72196000	72197000	-0.09911249796518519
chr3	72196100	72197100	-0.33698867267015425
chr3	72196200	72197200	-0.6735639777256591
chr3	72196300	72197300	-0.14688937313392209
chr3	72196400	72197400	0.11109985733817514
chr3	72196500	72197500	-0.4600458363063008
chr3	72196600	72197600	-0.6723784507640971
chr3	72196700	72197700	-0.7364440803960429
chr3	72196800	72197800	-0.9431941462598046
chr3	72196900	72197900	-0.7673797285259645
chr3	72197000	72198000	0.4451928926251706
chr3	72197100	72198100	0.7744752552907119
chr3	72197200	72198200	0.9728806163904632
chr3	72197300	72198300	0.26894814698551545
chr3	72197400	72198400	0.3287735776060801
chr3	72197500	72198500	0.09628912212530474
chr3	72198600	72199600	1.629473860654234
chr3	72198700	72199700	1.9754060371476831
chr3	72198800	72199800	2.0909167187501074
chr3	72198900	72199900	1.715611279128195
chr3	72199000	72200000	1.6089545983991955
chr3	72199100	72200100	1.6550664233480668
chr3	72199200	72200200	0.3355510186368493
chr3	72199300	72200300	-0.008815233633300402
chr3	72199400	72200400	-0.25105702464559704
chr3	72199500	72200500	-1.1385990081076924
chr3	72199600	72200600	-0.7713264185756854
chr3	72199700	72200700	-1.3964763677378926
chr3	72199800	72200800	-1.515525981208944
chr3	72199900	72200900	-1.0514587915665827
chr3	72200000	72201000	-1.1078323251660627
chr3	72200100	72201100	-1.2894342249780346
chr3	72200200	72201200	-0.4551203774331342
chr3	72200300	72201300	-0.3222686419254385
chr3	72200400	72201400	-0.3159296053540612
chr3	72200500	72201500	0.6480247501022699
chr3	72201000	72202000	-1.6325324703270783
chr3	72201100	72202100	-1.0774037730110544
chr3	72201200	72202200	-1.030584322925996
chr3	72201300	72202300	-0.6025100965837906
chr3	72201400	72202400	-0.8265317114760092
chr3	72201500	72202500	-0.340313861970402
chr3	72201600	72202600	-0.5982031610256697
chr3	72201700	72202700	-0.14341344111124898
chr3	72201800	72202800	0.4038489328719273
chr3	72201900	72202900	0.1852061677899508
chr3	72202000	72203000	0.6365871922342643
chr3	72202100	72203100	0.29517736774848363
chr3	72202200	72203200	0.5912013854345494
chr3	72202300	72203300	0.5744132140137677
chr3	72202400	72203400	0.7472959267620889
chr3	72202500	72203500	0.18897480348683487
chr3	72203000	72204000	0.28239909494790355
chr3	72203100	72204100	0.26144965255382463
chr3	72203200	72204200	0.9403065354177418
chr3	72203300	72204300	1.2805550969347252
chr3	72203400	72204400	1.3536129816265459
chr3	72203500	72204500	0.9201077099142894
chr3	72203600	72204600	1.1285683706175214
chr3	72203700	72204700	1.2858983302140994
chr3	72203800	72204800	1.234409862366979
chr3	72203900	72204900	1.1978740074638183
chr3	72204000	72205000	1.0474699532308127
chr3	72204100	72205100	0.8683317680262304
chr3	72204200	72205200	0.395308424923465
chr3	72204300	72205300	-0.02008053959661835
chr3	72204400	72205400	0.2139655644001292
chr3	72204500	72205500	0.15181412542271136
chr3	72204600	72205600	0.4583327807716819
chr3	72204700	72205700	0.5136535259844841
chr3	72204800	72205800	0.2513047284888549
chr3	72204900	72205900	0.3761617537121632
chr3	72205000	72206000	0.8158818108121242
chr3	72205100	72206100	1.1516295462350925
chr3	72205200	72206200	1.015282702145731
chr3	72205300	72206300	1.083676309647366
chr3	72205400	72206400	0.9051823624213412
chr3	72205500	72206500	1.4839557025568575
chr3	72205600	72206600	1.0355881778352654
chr3	72205700	72206700	0.8307759659571331
chr3	72205800	72206800	1.7859123779909076
chr3	72205900	72206900	1.4075631968499085
chr3	72206000	72207000	0.7721954204105484
chr3	72206100	72207100	0.628300434618441
chr3	72206200	72207200	1.6078077550611602
chr3	72206300	72207300	1.6063195748523094
chr3	72206400	72207400	1.4324698771708837
chr3	72206500	72207500	1.461741667536411
chr3	72206600	72207600	1.4108657962570692
chr3	72206700	72207700	1.5255159410881365
chr3	72206800	72207800	1.1791352382915419
chr3	72206900	72207900	1.4459874889584092
chr3	72207000	72208000	1.7108874991236478
chr3	72207100	72208100	2.195010792335363
chr3	72207200	72208200	1.0986606064509399
chr3	72207300	72208300	1.4412206237385816
chr3	72207400	72208400	1.3407572134727377
chr3	72207500	72208500	1.2805675409853583
chr3	72207600	72208600	1.1492384774706863
chr3	72207700	72208700	0.9965262776380108
chr3	72207800	72208800	1.0733535214914618
chr3	72207900	72208900	0.9898957785326932
chr3	72208000	72209000	1.393580763375869
chr3	72208100	72209100	0.8000797822430142
chr3	72208200	72209200	1.3230233968194671
chr3	72208300	72209300	0.6424545612081032
chr3	72208400	72209400	0.8252965307169583
chr3	72208500	72209500	0.6378636654075928
chr3	72208600	72209600	0.968247169850409
chr3	72208700	72209700	0.983261544044568
chr3	72208800	72209800	0.07662893795611107
chr3	72208900	72209900	-0.4980548293206968
chr3	72209000	72210000	-1.8608955085995245
chr3	72209100	72210100	-1.792268555410956
chr3	72209200	72210200	-1.8184335274157173
chr3	72209300	72210300	-1.0424039017362257
chr3	72209400	72210400	-0.12094402480893128
chr3	72209500	72210500	0.3765446666857136
chr3	72209600	72210600	0.7860645215567551
chr3	72209700	72210700	0.8083149406023113
chr3	72209800	72210800	1.2093680287999944
chr3	72209900	72210900	1.7619593090330703
chr3	72210000	72211000	2.8272913428792963
chr3	72210100	72211100	3.0095138698620296
chr3	72210200	72211200	3.1917717048972127
chr3	72210300	72211300	2.8217445381519974
chr3	72211400	72212400	0.508561308019353
chr3	72211500	72212500	0.5409061991556908
chr3	72211600	72212600	0.5401482778629665
chr3	72211700	72212700	0.2588760800752186
chr3	72211800	72212800	0.03194855522211778
chr3	72211900	72212900	0.3426475933315206
chr3	72212000	72213000	0.15419170956882003
chr3	72212100	72213100	0.31028555192549684
chr3	72212200	72213200	-0.3015945419206475
chr3	72212300	72213300	0.5548792304965164
chr3	72212400	72213400	0.302106865752347
chr3	72212500	72213500	0.7712077234567147
chr3	72212600	72213600	1.1160739803635116
chr3	72212700	72213700	1.2799613205377611
chr3	72212800	72213800	1.4285744189726333
chr3	72212900	72213900	0.950242185644356
chr3	72213000	72214000	1.303313475770867
chr3	72213100	72214100	1.653621139732185
chr3	72213200	72214200	1.7061002099296072
chr3	72213300	72214300	1.059800299519882
chr3	72213400	72214400	0.652867672439197
chr3	72213500	72214500	0.4772460482749129
chr3	72213600	72214600	0.3603000424054733
chr3	72213700	72214700	0.5893007710272835
chr3	72213800	72214800	0.6371108455320609
chr3	72213900	72214900	1.001360349810514
chr3	72214800	72215800	-0.5548316829865962
chr3	72214900	72215900	-0.5924163442761704
chr3	72215000	72216000	-0.8355198138553995
chr3	72215100	72216100	-1.2004362210862396
chr3	72215200	72216200	-1.3284266563382576
chr3	72215300	72216300	-0.7716892439324721
chr3	72215400	72216400	-0.7789743858044863
chr3	72215500	72216500	-0.7732879892608077
chr3	72215600	72216600	-0.4582616929775827
chr3	72215700	72216700	0.09771614842271488
chr3	72215800	72216800	0.3299209431146313
chr3	72215900	72216900	0.7209474024887159
chr3	72216000	72217000	0.06402688617968667
chr3	72216100	72217100	0.8198186924183248
chr3	72216200	72217200	1.2314984824276387
chr3	72216300	72217300	0.7758301184239269
chr3	72216400	72217400	0.652885209676218
chr3	72216500	72217500	0.6367618370574387
chr3	72216600	72217600	0.8988396951380527
chr3	72216700	72217700	-0.08558153249601662
chr3	72216800	72217800	0.5497573285935611
chr3	72216900	72217900	0.10265018428424584
chr3	72217000	72218000	0.31645981218506253
chr3	72217100	72218100	0.4338898569806744
chr3	72217200	72218200	0.4458803041589837
chr3	72217300	72218300	0.4143043800662244
chr3	72217400	72218400	0.9690817536545868
chr3	72217500	72218500	0.816734065090451
chr3	72217600	72218600	0.9329553347668784
chr3	72217700	72218700	0.19621690545720813
chr3	72217800	72218800	-0.5482506409721555
chr3	72217900	72218900	-0.34793924445747665
chr3	72218000	72219000	0.35607769316778143
chr3	72218100	72219100	0.16375795158183526
chr3	72218200	72219200	-0.35051811621665324
chr3	72218300	72219300	0.02847265902399012
chr3	72218400	72219400	-0.300654359404069
chr3	72218500	72219500	-1.301680958824517
chr3	72218600	72219600	-1.9681204639445784
chr3	72218700	72219700	-0.7322545277903629
chr3	72218800	72219800	-0.4800275552234856
chr3	72218900	72219900	-0.8235986064864329
chr3	72219000	72220000	-1.2992303565453356
chr3	72219100	72220100	-1.8409616546501395
chr3	72219200	72220200	-1.6477379649325308
chr3	72220300	72221300	1.249306376774104
chr3	72220400	72221400	1.6783182497605569
chr3	72220500	72221500	2.0324941590020056
chr3	72220600	72221600	2.3431878036140685
chr3	72220700	72221700	2.661206750389152
chr3	72220800	72221800	2.7676014413471166
chr3	72220900	72221900	2.399895544424144
chr3	72221000	72222000	2.512853583766167
chr3	72221100	72222100	2.73450537928852
chr3	72221200	72222200	3.18111347068409
chr3	72221300	72222300	3.4133920362874592
chr3	72221400	72222400	3.2531048787725863
chr3	72221500	72222500	2.824539542867774
chr3	72221600	72222600	3.3347863583973565
chr3	72221700	72222700	3.244255620510273
chr3	72221800	72222800	3.1620403470423177
chr3	72221900	72222900	3.7991586715968286
chr3	72222000	72223000	3.0208640354079543
chr3	72222100	72223100	2.672551200184792
chr3	72222200	72223200	2.243687668497789
chr3	72222300	72223300	1.7071882181035585
chr3	72222400	72223400	1.4290834449805725
chr3	72222500	72223500	1.8283798680446908
chr3	72222600	72223600	0.6872018779977999
chr3	72222700	72223700	0.6912578410721582
chr3	72222800	72223800	0.3829598972459599
chr3	72222900	72223900	-0.17688130984896566
chr3	72223000	72224000	-0.005581610293859962
chr3	72223100	72224100	0.20877569334833326
chr3	72223200	72224200	-0.4009705428177838
chr3	72223300	72224300	-0.16367840623620078
chr3	72223400	72224400	-0.04487345525475794
chr3	72223500	72224500	-0.6381697496875715
chr3	72223600	72224600	-0.4650970704185127
chr3	72223700	72224700	-1.206018951712492
chr3	72223800	72224800	-1.0592398824056914
chr3	72223900	72224900	-1.6431231945396474
chr3	72224000	72225000	-1.43309449212802
chr3	72224100	72225100	-1.7146742612313572
chr3	72224200	72225200	-1.160390265389281
chr3	72224300	72225300	-1.3075005884020616
chr3	72224400	72225400	-1.2777101931456645
chr3	72224500	72225500	-1.8076403450404488
chr3	72224600	72225600	-1.1508875163844412
chr3	72224700	72225700	-0.20703544289199785
chr3	72224800	72225800	-0.6055255728865849
chr3	72224900	72225900	-0.2080356721558165
chr3	72225000	72226000	-0.4062222150065235
chr3	72225100	72226100	-0.6856666942202774
chr3	72225200	72226200	-0.9364562052368348
chr3	72225300	72226300	-1.9046792494179368
chr3	72225400	72226400	-2.4155315689713484
chr3	72225500	72226500	-1.5120767605809664
chr3	72225600	72226600	-1.9974888224304248
chr3	72225700	72226700	-2.8258014534326814
chr3	72225800	72226800	-2.504089189430455
chr3	72225900	72226900	-2.1645320713935683
chr3	72226000	72227000	-1.836107583356905
chr3	72226100	72227100	-1.6290918424868854
chr3	72226200	72227200	-1.896961934027637
chr3	72226300	72227300	-1.3087725178437062
chr3	72226400	72227400	-1.4363787587733343
chr3	72226500	72227500	-1.8137836113435664
chr3	72226600	72227600	-1.996731599744203
chr3	72226700	72227700	-1.2440142393468367
chr3	72226800	72227800	-1.8750115236761569
chr3	72226900	72227900	-1.2887313342155386
chr3	72227000	72228000	-1.5700256121489786
chr3	72227100	72228100	-1.3265898914899628
chr3	72227200	72228200	-0.5615092937751681
chr3	72227300	72228300	-0.5659392213347961
chr3	72227400	72228400	0.4075404231619629
chr3	72227500	72228500	0.4692637263209135
chr3	72227600	72228600	0.3137707534122283
chr3	72227700	72228700	-0.3134097032341733
chr3	72227800	72228800	0.7426626623515477
chr3	72227900	72228900	0.7248654862861461
chr3	72228000	72229000	1.0527372418698893
chr3	72228100	72229100	1.7221726562607251
chr3	72228200	72229200	0.984080075346496
chr3	72228300	72229300	1.0547900725461714
chr3	72228400	72229400	0.6083579657673038
chr3	72228500	72229500	0.4997189134150639
chr3	72228600	72229600	0.33117083188325364
chr3	72228700	72229700	0.5717162796779189
chr3	72228800	72229800	0.29306471008557616
chr3	72228900	72229900	-0.6634887750021751
chr3	72229000	72230000	-0.7334517989585493
chr3	72229100	72230100	-0.9084991833837652
chr3	72229200	72230200	-1.0400109826479609
chr3	72229300	72230300	-0.9529082963033492
chr3	72229400	72230400	-0.3217644499138855
chr3	72229500	72230500	-0.3245339583054311
chr3	72229600	72230600	-0.15874951569041926
chr3	72229700	72230700	-0.7715924110147695
chr3	72229800	72230800	-0.4827553914358203
chr3	72229900	72230900	-0.24899896508278505
chr3	72230000	72231000	-0.39778686931779333
chr3	72230100	72231100	-0.7933397164108597
chr3	72230200	72231200	-0.14175700748052975
chr3	72230300	72231300	-0.08468876904269074
chr3	72230400	72231400	-0.7948708611768077
chr3	72230500	72231500	-0.7812345934519767
chr3	72230600	72231600	-0.3380776395419717
chr3	72230700	72231700	0.6697695964638666
chr3	72230800	72231800	0.4600581242876192
chr3	72230900	72231900	0.7560045264494081
chr3	72231000	72232000	0.6407719017756174
chr3	72231100	72232100	1.3973187029332568
chr3	72231200	72232200	1.36739014556781
chr3	72231300	72232300	1.2947647873267991
chr3	72231400	72232400	1.1710357926059047
chr3	72231500	72232500	1.2870795136190158
chr3	72231600	72232600	1.2937062518876663
chr3	72231700	72232700	0.949192774612299
chr3	72231800	72232800	1.0778390569592429
chr3	72231900	72232900	0.818651711894431
chr3	72232000	72233000	1.0192518403312856
chr3	72233200	72234200	-0.5833847741413178
chr3	72233300	72234300	-1.1456366021491518
chr3	72233400	72234400	-1.1927885417418334
chr3	72233500	72234500	-0.8806079122353221
chr3	72233600	72234600	-0.3861616541683381
chr3	72233700	72234700	-0.36718500014456334
chr3	72233800	72234800	-0.04790039312823762
chr3	72233900	72234900	-0.10322498214438873
chr3	72234000	72235000	0.15127505725386609
chr3	72234100	72235100	0.20581336464191247
chr3	72234200	72235200	0.9616970227976788
chr3	72234300	72235300	0.8880912395160292
chr3	72234400	72235400	1.2849441574604712
chr3	72234500	72235500	0.6627315114636846
chr3	72234600	72235600	-0.12160975135421315
chr3	72234700	72235700	-0.09467175776353397
chr3	72234800	72235800	-0.14222244597981012
chr3	72234900	72235900	-0.4944744286733622
chr3	72235000	72236000	-0.9609065518227762
chr3	72235100	72236100	-1.3921841383419276
chr3	72235200	72236200	-1.4876327971339185
chr3	72235300	72236300	-0.5468880689468377
chr3	72235400	72236400	-1.245110790851768
chr3	72235500	72236500	-1.7940263668537182
chr3	72235600	72236600	-1.0550145169365308
chr3	72235700	72236700	-0.85899318037348
chr3	72235800	72236800	-1.145470649968581
chr3	72235900	72236900	-0.6828067752685536
chr3	72236000	72237000	-0.3330719720400043
chr3	72236100	72237100	0.7041795732689642
chr3	72236200	72237200	0.5502505526442797
chr3	72236300	72237300	0.3561926583679613
chr3	72236400	72237400	0.6437596186540103
chr3	72236500	72237500	1.4211799947414907
chr3	72236600	72237600	1.1869253710031054
chr3	72236700	72237700	1.105421301153975
chr3	72236800	72237800	1.1719935946303386
chr3	72236900	72237900	0.7589608296002703
chr3	72237000	72238000	0.8859577916975473
chr3	72237100	72238100	0.2419990028782999
chr3	72237200	72238200	0.1419323234158484
chr3	72237300	72238300	0.043255649797919814
chr3	72237400	72238400	0.037083825907928684
chr3	72239100	72240100	-0.13537983282550686
chr3	72239200	72240200	-0.3478744894542737
chr3	72239300	72240300	-0.6490618285241244
chr3	72239400	72240400	-0.3216262280653165
chr3	72239500	72240500	0.1351779015767863
chr3	72239600	72240600	-0.6811154755363791
chr3	72239700	72240700	-0.3973608462594256
chr3	72239800	72240800	-0.8768323586860579
chr3	72239900	72240900	-0.19462472811654508
chr3	72240000	72241000	-0.848906813515946
chr3	72240100	72241100	-0.03442500040066545
chr3	72240200	72241200	-0.292408924504717
chr3	72240300	72241300	0.01262886505814448
chr3	72240400	72241400	0.0039458079197974855
chr3	72240500	72241500	-0.5402445892824583
chr3	72240600	72241600	0.38581861167670417
chr3	72240700	72241700	0.8539637841430284
chr3	72240800	72241800	0.8894809318045416
chr3	72240900	72241900	0.3840052545045573
chr3	72241000	72242000	1.1297668719233314
chr3	72241100	72242100	1.2790318024248375
chr3	72241200	72242200	1.6811660294011663
chr3	72242300	72243300	0.043630783604214775
chr3	72242400	72243400	-0.0729644233954636
chr3	72242500	72243500	-0.08578227482013223
chr3	72242600	72243600	-0.3025405864201113
chr3	72242700	72243700	-0.6489074727749887
chr3	72242800	72243800	0.06407718058162015
chr3	72242900	72243900	0.007034093375811627
chr3	72243000	72244000	0.04209983935004671
chr3	72243100	72244100	-0.60856218837467
chr3	72243200	72244200	-0.556956116033953
chr3	72243300	72244300	-1.155638479668885
chr3	72243400	72244400	-1.4883659573299322
chr3	72243500	72244500	-1.638381690985922
chr3	72243600	72244600	-1.7507744302582169
chr3	72243700	72244700	-2.123479526531435
chr3	72243800	72244800	-3.1299524768348665
chr3	72243900	72244900	-3.078131509369882
chr3	72244000	72245000	-3.1843183893831135
chr3	72244100	72245100	-2.782116651006
chr3	72244200	72245200	-3.19712580518982
chr3	72244300	72245300	-2.685384025653475
chr3	72244400	72245400	-2.09261663798335
chr3	72245200	72246200	1.1159279306046597
chr3	72245300	72246300	1.197774182155445
chr3	72245400	72246400	0.9024929544065504
chr3	72245500	72246500	1.1189533047585218
chr3	72245600	72246600	0.7119330140387264
chr3	72245700	72246700	1.215934853906228
chr3	72245800	72246800	1.1852073913558714
chr3	72245900	72246900	1.7438565790354543
chr3	72246000	72247000	1.6882887937904163
chr3	72246100	72247100	1.4976392225416455
chr3	72246200	72247200	1.1962487430084852
chr3	72246300	72247300	1.2297168493443251
chr3	72250600	72251600	0.05340892336090024
chr3	72250700	72251700	0.8132141794389733
chr3	72250800	72251800	0.917953047418504
chr3	72250900	72251900	0.6824887872120321
chr3	72251000	72252000	0.5662139943507791
chr3	72251100	72252100	0.5406043023222377
chr3	72251200	72252200	0.2722986855303232
chr3	72251300	72252300	0.2048770758457269
chr3	72251400	72252400	0.07933789082022674
chr3	72251500	72252500	0.4510904841219936
chr3	72251600	72252600	0.3208926807512601
chr3	72252100	72253100	-0.01288820879024459
chr3	72252200	72253200	-0.2739966445340799
chr3	72252300	72253300	-0.4320526214121384
chr3	72252400	72253400	-0.7191739240125486
chr3	72252500	72253500	-1.4267618927973005
chr3	72252600	72253600	-1.536638987459403
chr3	72252700	72253700	-2.5958305266566946
chr3	72252800	72253800	-2.6371786412363454
chr3	72252900	72253900	-2.327557017975581
chr3	72253000	72254000	-2.5664724635637612
chr3	72253100	72254100	-1.4399937026043836
chr3	72253200	72254200	-1.090832660492284
chr3	72253300	72254300	0.07154404197676803
chr3	72253400	72254400	0.19395045448939205
chr3	72253500	72254500	0.4519218554553234
chr3	72253600	72254600	0.5481510394484166
chr3	72253700	72254700	1.1557930690448313
chr3	72253800	72254800	1.12418899138083
chr3	72253900	72254900	1.1850104429616783
chr3	72254000	72255000	0.615539781931433
chr3	72254100	72255100	-0.32310342910506434
chr3	72254200	72255200	-0.9069758440895179
chr3	72254300	72255300	-1.7117786383528617
chr3	72254400	72255400	-1.8202483390015969
chr3	72254500	72255500	-3.1213488588955562
chr3	72254600	72255600	-2.9723755580329345
chr3	72254700	72255700	-2.2134636456946724
chr3	72254800	72255800	-1.7182007860695605
chr3	72254900	72255900	-1.5625867624857432
chr3	72255000	72256000	-0.30428559358851803
chr3	72255100	72256100	0.3627442335039903
chr3	72255200	72256200	0.4902821874874879
chr3	72255300	72256300	0.5884034029117776
chr3	72255400	72256400	0.8461273928937858
chr3	72255500	72256500	2.066427448920134
chr3	72255600	72256600	2.1454465184824474
chr3	72255700	72256700	1.4741353830622064
chr3	72255800	72256800	0.8181548591817236
chr3	72255900	72256900	0.740186014843061
chr3	72256000	72257000	-0.4993032089003951
chr3	72256100	72257100	-0.9249711662080062
chr3	72256200	72257200	-1.0944785778734147
chr3	72256300	72257300	-0.6835375391709382
chr3	72256400	72257400	-0.6941836458362789
chr3	72256500	72257500	-0.9812261635595236
chr3	72256600	72257600	-1.2038149703692276
chr3	72256700	72257700	-1.2281183268293965
chr3	72256800	72257800	-0.9133872820867744
chr3	72256900	72257900	-1.08229417060039
chr3	72257000	72258000	-0.3650931175709067
chr3	72257100	72258100	-0.33211186749665184
chr3	72257200	72258200	-0.1573256827262313
chr3	72257300	72258300	-0.4824087683198585
chr3	72257400	72258400	-0.1965050485611992
chr3	72257500	72258500	0.1421497285181602
chr3	72257600	72258600	-0.07397827534088029
chr3	72257700	72258700	0.2429928681722929
chr3	72257800	72258800	-0.1587632757090991
chr3	72257900	72258900	0.2694094575199412
chr3	72258000	72259000	0.9393386991182665
chr3	72258100	72259100	1.0363709785035258
chr3	72258200	72259200	1.3170711401802688
chr3	72258300	72259300	1.0347721855004708
chr3	72258400	72259400	0.3639566760475549
chr3	72258500	72259500	0.3442652445495285
chr3	72258600	72259600	0.6149058990299167
chr3	72258700	72259700	0.3663385235261936
chr3	72258800	72259800	1.0833430276922786
chr3	72259200	72260200	-0.8651337310249625
chr3	72259300	72260300	-0.4417683547572771
chr3	72259400	72260400	-0.4131607664823389
chr3	72259500	72260500	-0.6926303266899683
chr3	72259600	72260600	-0.3684813613682647
chr3	72259700	72260700	0.08550690709242108
chr3	72259800	72260800	0.5258220040370113
chr3	72259900	72260900	0.7880578130738433
chr3	72260000	72261000	0.1184962643976353
chr3	72260100	72261100	0.6005676836146837
chr3	72260200	72261200	0.7447836130426915
chr3	72260300	72261300	0.6167395456997651
chr3	72260400	72261400	0.935739974817881
chr3	72260500	72261500	0.9445105669430386
chr3	72260600	72261600	0.817753571144543
chr3	72260700	72261700	-0.5200478996574099
chr3	72260800	72261800	-0.8765129017617039
chr3	72260900	72261900	-0.8496247223836421
chr3	72261000	72262000	-0.6873769925898061
chr3	72261100	72262100	-0.5010430726041144
chr3	72261200	72262200	-0.8281106497756168
chr3	72261300	72262300	-0.9588508750719748
chr3	72261400	72262400	-1.1944438459404525
chr3	72261500	72262500	-1.300668462864397
chr3	72261600	72262600	-1.4607286511802242
chr3	72261700	72262700	-0.1375775776937044
chr3	72262200	72263200	0.4658178808198634
chr3	72262300	72263300	-0.5749509425939534
chr3	72262400	72263400	-0.04619759553258773
chr3	72262500	72263500	0.1860813162567808
chr3	72262600	72263600	0.01676630698948598
chr3	72262700	72263700	0.018285189106812632
chr3	72262800	72263800	-0.4409109007492937
chr3	72262900	72263900	-0.9965412493816516
chr3	72263000	72264000	-1.1088270265614493
chr3	72263100	72264100	-1.056033211442268
chr3	72263200	72264200	-0.8737073969240788
chr3	72263300	72264300	-0.1082842097915869
chr3	72263400	72264400	-0.6197808543465075
chr3	72263500	72264500	-0.9554162768687892
chr3	72263600	72264600	-0.8686161753327245
chr3	72266000	72267000	0.6317065881614443
chr3	72266100	72267100	1.6444849452892318
chr3	72266200	72267200	0.5321156243467862
chr3	72266300	72267300	0.8676169529296873
chr3	72266400	72267400	1.4329438678028332
chr3	72266500	72267500	1.745229674426589
chr3	72266600	72267600	1.2541812227150302
chr3	72266700	72267700	0.9970038729061514
chr3	72266800	72267800	0.7722436798452629
chr3	72266900	72267900	0.390061525674094
chr3	72267600	72268600	-0.4568123573349156
chr3	72267700	72268700	-0.13228170757300595
chr3	72267800	72268800	0.16350064013941534
chr3	72267900	72268900	-0.4161628703042424
chr3	72268000	72269000	-0.6440979827865385
chr3	72268100	72269100	-0.8898455428326671
chr3	72268200	72269200	-0.6340373520486392
chr3	72268300	72269300	-0.9287059523364308
chr3	72268400	72269400	-1.3119942265157871
chr3	72268500	72269500	-1.1971575727348729
chr3	72268600	72269600	-1.207145870505328
chr3	72268700	72269700	-1.6522313351734834
chr3	72268800	72269800	-1.900055191469568
chr3	72268900	72269900	-1.3312567031646882
chr3	72269000	72270000	-0.1980350451214277
chr3	72269100	72270100	-0.2026213893209179
chr3	72269200	72270200	0.18515726957243306
chr3	72269300	72270300	-0.04857913762110743
chr3	72269400	72270400	0.557042391473841
chr3	72269500	72270500	1.1605471955869888
chr3	72269600	72270600	1.2555727108567238
chr3	72269700	72270700	1.2845628012434769
chr3	72269800	72270800	1.3674489763051696
chr3	72269900	72270900	1.5087994962215503
chr3	72270000	72271000	0.9174893735890413
chr3	72270100	72271100	1.023254212675321
chr3	72270200	72271200	0.9656159159885084
chr3	72270300	72271300	1.3901110537441108
chr3	72270400	72271400	1.4412813990615931
chr3	72270500	72271500	1.550796036096719
chr3	72270600	72271600	1.1960885561274202
chr3	72270700	72271700	0.9996833127916334
chr3	72270800	72271800	1.3094126889052031
chr3	72270900	72271900	0.9716084098031686
chr3	72271000	72272000	1.802171216273203
chr3	72271100	72272100	1.5715140289181313
chr3	72271200	72272200	1.6037572858662867
chr3	72271300	72272300	1.1224061284770832
chr3	72271400	72272400	1.3859821264671874
chr3	72271500	72272500	1.1668185382124232
chr3	72271600	72272600	1.618317887911611
chr3	72271700	72272700	1.6467302490613098
chr3	72271800	72272800	1.2690457530059087
chr3	72271900	72272900	1.4205141608365437
chr3	72272000	72273000	0.8750615218985447
chr3	72272100	72273100	1.2396493965775774
chr3	72272200	72273200	0.998496826863228
chr3	72272300	72273300	0.835796376822871
chr3	72272400	72273400	0.2590702174069662
chr3	72272500	72273500	0.34734947124566723
chr3	72272600	72273600	0.3122175431181975
chr3	72272700	72273700	0.4459565297685885
chr3	72272800	72273800	0.6183176867445167
chr3	72272900	72273900	0.7254174045490458
chr3	72273000	72274000	0.7296816844386964
chr3	72273100	72274100	0.8406129764587439
chr3	72273200	72274200	0.7910748996387597
chr3	72273300	72274300	1.059615856411768
chr3	72273400	72274400	1.1941033581498195
chr3	72273500	72274500	0.9848041358544798
chr3	72273600	72274600	0.7489414138374879
chr3	72274500	72275500	1.5554868783476787
chr3	72274600	72275600	1.899702333785654
chr3	72274700	72275700	1.2209389682483494
chr3	72274800	72275800	1.0523173471847964
chr3	72274900	72275900	0.8974671125234441
chr3	72275000	72276000	0.9028877847777194
chr3	72275100	72276100	0.9630591282227178
chr3	72275200	72276200	0.64961636318386
chr3	72275300	72276300	0.6951224907159351
chr3	72275400	72276400	0.4013530757233584
chr3	72275500	72276500	0.1650040975908627
chr3	72275600	72276600	-0.1405724175817665
chr3	72275700	72276700	0.2368178105142717
chr3	72275800	72276800	0.08654844949524544
chr3	72275900	72276900	-0.318760153365281
chr3	72276000	72277000	-0.44801095098057503
chr3	72276100	72277100	-0.4575385086929196
chr3	72276200	72277200	-0.4234838963908709
chr3	72276300	72277300	-0.05814909773520713
chr3	72276400	72277400	-0.234048340242464
chr3	72276500	72277500	-0.2488158142714597
chr3	72276600	72277600	-0.38289932749267336
chr3	72276700	72277700	-0.9797671016239176
chr3	72276800	72277800	-0.8610567846508094
chr3	72276900	72277900	0.06554800919623198
chr3	72277000	72278000	0.660897969203858
chr3	72277100	72278100	0.7869434632974545
chr3	72277200	72278200	1.0523898113747407
chr3	72277300	72278300	0.6173032937872379
chr3	72277400	72278400	0.5833434139669407
chr3	72277500	72278500	-0.1187548240685564
chr3	72277600	72278600	-0.19918316371952385
chr3	72277700	72278700	0.29079623116031705
chr3	72277800	72278800	-0.22201619949096746
chr3	72277900	72278900	-0.5902577159705594
chr3	72278000	72279000	-1.2391368223951613
chr3	72278100	72279100	-1.8622956046248336
chr3	72278200	72279200	-1.5881636823180552
chr3	72278300	72279300	-0.936134630573804
chr3	72278400	72279400	-0.8644080115313029
chr3	72278500	72279500	-0.3300302157275204
chr3	72278600	72279600	-0.0652147472566989
chr3	72278700	72279700	-0.21123363710283724
chr3	72278800	72279800	0.5166783081994888
chr3	72280500	72281500	-1.3434994309437245
chr3	72280600	72281600	-1.5211818424957784
chr3	72280700	72281700	-1.4608376575110027
chr3	72280800	72281800	-1.6921324776969588
chr3	72281500	72282500	0.08571060993619257
chr3	72281600	72282600	0.2116882408663985
chr3	72281700	72282700	0.28646260618111763
chr3	72281800	72282800	-0.19807291176215253
chr3	72281900	72282900	-0.5871368479056387
chr3	72282000	72283000	-1.0541889984894386
chr3	72282100	72283100	-0.6796516423429274
chr3	72282200	72283200	-0.6558070711717253
chr3	72282300	72283300	-0.4817058054022879
chr3	72282400	72283400	-0.2131276141809589
chr3	72282500	72283500	-1.828519408251117
chr3	72282600	72283600	-1.8880002951452248
chr3	72282700	72283700	-2.339899399632514
chr3	72282800	72283800	-1.3992077006224195
chr3	72282900	72283900	-1.6310282795848523
chr3	72283000	72284000	-0.6631633728171622
chr3	72283100	72284100	-1.161297500842074
chr3	72283200	72284200	-0.8859523149764036
chr3	72283300	72284300	-0.8053833956015582
chr3	72283400	72284400	-0.9647687389947744
chr3	72283500	72284500	0.3702606478820876
chr3	72283600	72284600	0.5677400047771106
chr3	72283700	72284700	0.04811733852060962
chr3	72283800	72284800	-0.790416287710246
chr3	72283900	72284900	-0.3566849235815694
chr3	72284000	72285000	-0.8452062146909127
chr3	72284100	72285100	-1.0559842707310871
chr3	72284200	72285200	-1.4575790014099987
chr3	72284300	72285300	-1.7465615577789313
chr3	72284400	72285400	-1.7123231357403756
chr3	72285100	72286100	-0.6601683316144954
chr3	72285200	72286200	-0.25597284650831265
chr3	72285300	72286300	-0.2573785244120252
chr3	72285400	72286400	-0.3055816313305105
chr3	72285500	72286500	-0.2213424112073976
chr3	72285600	72286600	-0.5411205913237724
chr3	72285700	72286700	-0.5405468617995594
chr3	72285800	72286800	-0.1686148193324474
chr3	72285900	72286900	-0.0016099643215939981
chr3	72286000	72287000	0.15342130298841597
chr3	72286900	72287900	1.3970580578599987
chr3	72287000	72288000	0.9122502113929978
chr3	72287100	72288100	0.7697094220973896
chr3	72287200	72288200	0.8710427096075813
chr3	72287300	72288300	0.9017656849651502
chr3	72287400	72288400	1.214246645767805
chr3	72287500	72288500	1.4422173662759534
chr3	72287600	72288600	1.2332602297623518
chr3	72287700	72288700	1.1581655314992576
chr3	72287800	72288800	1.1556329584296825
chr3	72287900	72288900	1.062468486707232
chr3	72288000	72289000	1.409305703370169
chr3	72288100	72289100	1.4953988409995846
chr3	72288200	72289200	0.6434099446010015
chr3	72288300	72289300	1.103359433591
chr3	72288400	72289400	0.4770779638627044
chr3	72288500	72289500	-0.3360164009708093
chr3	72288600	72289600	-0.42908939722845657
chr3	72288700	72289700	-1.7942571041782305
chr3	72288800	72289800	-1.5719023418156988
chr3	72288900	72289900	-1.6206056100717028
chr3	72289000	72290000	-1.7252811895013815
chr3	72289100	72290100	-2.295440259432412
chr3	72289200	72290200	-1.5739163004062096
chr3	72289300	72290300	-2.517658241400901
chr3	72289400	72290400	-2.2779488268908903
chr3	72289500	72290500	-1.73906105575088
chr3	72290600	72291600	-0.6720593036104877
chr3	72290700	72291700	-0.14175730376546347
chr3	72290800	72291800	0.30916830304258397
chr3	72290900	72291900	-0.06708171851811144
chr3	72291000	72292000	-0.73695068315077
chr3	72291100	72292100	-0.21615635612389808
chr3	72291200	72292200	0.7618756285058162
chr3	72291300	72292300	1.5781984401580262
chr3	72291400	72292400	2.155490627302472
chr3	72291500	72292500	1.7493395470407649
chr3	72291600	72292600	2.018388812404937
chr3	72291700	72292700	1.2345126674424018
chr3	72291800	72292800	1.4325871082738602
chr3	72292900	72293900	0.6519538463575882
chr3	72293000	72294000	0.907307589734982
chr3	72293100	72294100	0.7711874609109319
chr3	72293200	72294200	0.7801810342563901
chr3	72293300	72294300	0.8678778849565961
chr3	72293400	72294400	0.6174037525925878
chr3	72293500	72294500	1.1009687892370443
chr3	72293600	72294600	0.7643935311137068
chr3	72293700	72294700	0.9291641526526332
chr3	72293800	72294800	0.32793479159003514
chr3	72293900	72294900	1.176086721232967
chr3	72294000	72295000	0.577473028378558
chr3	72294100	72295100	0.7501887777445319
chr3	72294200	72295200	1.1241312970014996
chr3	72294300	72295300	1.578098851455456
chr3	72294400	72295400	1.5097661744006388
chr3	72294500	72295500	1.2181837524324717
chr3	72294600	72295600	1.0111193885914491
chr3	72294700	72295700	0.5369542092435933
chr3	72295700	72296700	0.6823063624295905
chr3	72295800	72296800	1.0533946141938726
chr3	72295900	72296900	0.6524934565625563
chr3	72296000	72297000	1.1219027612685997
chr3	72296100	72297100	1.250325151277603
chr3	72296200	72297200	1.0115616520737818
chr3	72296300	72297300	0.5453493122608457
chr3	72296400	72297400	0.9936462253809116
chr3	72296500	72297500	1.3480831100558899
chr3	72296600	72297600	1.4626688647083792
chr3	72296700	72297700	1.977480479425356
chr3	72296800	72297800	2.0351160714706484
chr3	72296900	72297900	1.8050426412360523
chr3	72297000	72298000	1.8622719784773012
chr3	72297100	72298100	1.1618466290726068
chr3	72297200	72298200	1.121106267415063
chr3	72297300	72298300	1.448401143617998
chr3	72297400	72298400	2.010812704139049
chr3	72297500	72298500	1.5868034209052682
chr3	72297600	72298600	1.5142386105193049
chr3	72297700	72298700	0.9891870194798079
chr3	72297800	72298800	1.3484659089480615
chr3	72297900	72298900	1.6406677352083994
chr3	72298000	72299000	1.2198871090544203
chr3	72298100	72299100	1.6562140357590425
chr3	72298200	72299200	2.295945979612207
chr3	72298300	72299300	1.3794423031296073
chr3	72298400	72299400	1.3201613573936788
chr3	72298500	72299500	1.056674313612133
chr3	72298600	72299600	1.248908610458962
chr3	72298700	72299700	0.8717408430935624
chr3	72298800	72299800	0.26781903864407325
chr3	72298900	72299900	-0.07853229194778368
chr3	72299000	72300000	-0.21072985125689886
chr3	72299100	72300100	-0.3073397420366177
chr3	72299200	72300200	-0.1288725078143917
chr3	72299300	72300300	0.1355319971466911
chr3	72299400	72300400	-0.04323877476644607
chr3	72299500	72300500	0.2947395857111166
chr3	72299600	72300600	0.13853590884985229
chr3	72299700	72300700	0.7287121411950188
chr3	72299800	72300800	0.8575338852149847
chr3	72299900	72300900	1.0071382779947031
chr3	72300000	72301000	1.0369918462434833
chr3	72300100	72301100	1.3255116480606717
chr3	72300200	72301200	1.3754140539621864
chr3	72300300	72301300	1.2909912163694486
chr3	72300400	72301400	1.071123890706719
chr3	72300500	72301500	1.1341298747532222
chr3	72300600	72301600	0.7969166148037813
chr3	72300700	72301700	0.4984214664430996
chr3	72300800	72301800	0.3821975012692248
chr3	72300900	72301900	0.4981687256590137
chr3	72301000	72302000	0.8260567120846826
chr3	72303200	72304200	0.1543602632863592
chr3	72303300	72304300	-0.38966539312680737
chr3	72303400	72304400	0.2143559451601467
chr3	72303500	72304500	0.44057198232636535
chr3	72303600	72304600	0.6550795056255316
chr3	72303700	72304700	1.0630806699378064
chr3	72303800	72304800	0.8998768960901787
chr3	72303900	72304900	0.9932862535400429
chr3	72304000	72305000	0.8313301281660419
chr3	72304100	72305100	0.8731172572272731
chr3	72304200	72305200	0.871771209072423
chr3	72304300	72305300	1.4546242774393203
chr3	72304400	72305400	1.079603653335415
chr3	72304500	72305500	0.5863595058658164
chr3	72304600	72305600	-0.06690953949815336
chr3	72304700	72305700	-0.5661536471437036
chr3	72304800	72305800	-0.057723393734193836
chr3	72304900	72305900	-0.022193862587073468
chr3	72305000	72306000	-0.661432450930842
chr3	72305100	72306100	-0.08598041291071877
chr3	72305200	72306200	-0.4054281843772061
chr3	72305300	72306300	-0.7754625825989351
chr3	72305400	72306400	-0.8864315285210376
chr3	72305500	72306500	-0.12083085463429385
chr3	72305600	72306600	-0.259057309228346
chr3	72305700	72306700	-0.7643740293110344
chr3	72305800	72306800	-0.7550178842242099
chr3	72305900	72306900	-1.0086212903288634
chr3	72306000	72307000	-1.1998552402358904
chr3	72306100	72307100	-1.3355271762114642
chr3	72306200	72307200	-0.6173639959170325
chr3	72306300	72307300	-0.26382185986598633
chr3	72306400	72307400	0.055257219726482835
chr3	72306500	72307500	-0.7603910552272742
chr3	72306600	72307600	-0.16285797133409222
chr3	72306700	72307700	0.5064280230919962
chr3	72306800	72307800	0.10562604307582693
chr3	72308200	72309200	0.21734399664201628
chr3	72308300	72309300	0.05345435353617664
chr3	72308400	72309400	0.0842616865332648
chr3	72308500	72309500	-0.5730652922203888
chr3	72308600	72309600	-0.5318958930256622
chr3	72308700	72309700	-0.3614655909366144
chr3	72308800	72309800	-0.6548939007827753
chr3	72308900	72309900	-1.261093473323314
chr3	72309000	72310000	-1.5008941324637486
chr3	72309100	72310100	-0.5990184934324411
chr3	72309200	72310200	-0.27695305910666224
chr3	72309300	72310300	0.1971180793509233
chr3	72309400	72310400	0.027514706026572917
chr3	72309500	72310500	0.5828503705588639
chr3	72309600	72310600	0.7075503047353773
chr3	72309700	72310700	0.519478702423545
chr3	72309800	72310800	0.7453945604656466
chr3	72309900	72310900	1.424888989961012
chr3	72310700	72311700	0.8226651440514233
chr3	72310800	72311800	-0.11963315782860184
chr3	72310900	72311900	-0.413162626951034
chr3	72311000	72312000	-0.5632662738611394
chr3	72311100	72312100	-0.4696552768954118
chr3	72311200	72312200	-0.6432724549358348
chr3	72311300	72312300	-0.7603392488760254
chr3	72311400	72312400	-0.9926272624465468
chr3	72311500	72312500	-0.9965267914547801
chr3	72311600	72312600	-1.160067359817497
chr3	72312000	72313000	0.9446658448304714
chr3	72312100	72313100	0.6788516755101178
chr3	72312200	72313200	0.7639838205176278
chr3	72312300	72313300	1.2598762719355214
chr3	72312400	72313400	0.7002517218541434
chr3	72312500	72313500	0.7735526818446437
chr3	72312600	72313600	0.3909089987694539
chr3	72312700	72313700	0.4652640664752906
chr3	72312800	72313800	0.6859987849848752
chr3	72312900	72313900	0.5576112437070713
chr3	72313000	72314000	0.20627169516623345
chr3	72313100	72314100	0.13131166549463572
chr3	72313200	72314200	0.0560661057041254
chr3	72313300	72314300	-0.2524453175245346
chr3	72313400	72314400	0.40032643736962575
chr3	72313500	72314500	0.5538579751021276
chr3	72313600	72314600	0.6619360516094778
chr3	72313700	72314700	0.575192616816681
chr3	72313800	72314800	0.4024175400298701
chr3	72313900	72314900	0.6431296140498707
chr3	72314000	72315000	0.9855344506419267
chr3	72314100	72315100	0.8768383945701177
chr3	72314200	72315200	1.0706956591959875
chr3	72314300	72315300	1.1911585454889797
chr3	72314400	72315400	1.1048479988739903
chr3	72314500	72315500	0.8077425164214571
chr3	72314600	72315600	1.2395919281776433
chr3	72314700	72315700	1.386588258348174
chr3	72314800	72315800	1.5385889718300527
chr3	72314900	72315900	1.019737871765327
chr3	72315000	72316000	0.7882511387479297
chr3	72316500	72317500	0.4490478103055624
chr3	72316600	72317600	0.34125525758313
chr3	72316700	72317700	0.8290040094984561
chr3	72316800	72317800	0.17985205162137144
chr3	72316900	72317900	0.4617264568615166
chr3	72317000	72318000	0.7801615427364748
chr3	72317100	72318100	0.5831822681128518
chr3	72317200	72318200	0.07799432911828133
chr3	72317300	72318300	0.03061888102561205
chr3	72317400	72318400	-0.11759842662793872
chr3	72317500	72318500	0.009369346635856727
chr3	72317600	72318600	0.14687904426264167
chr3	72317700	72318700	-0.3091475735113271
chr3	72317800	72318800	0.3509844449080742
chr3	72317900	72318900	0.3010976927871743
chr3	72318000	72319000	0.12672922610372786
chr3	72318100	72319100	0.06539080671452273
chr3	72318200	72319200	0.1434120607065541
chr3	72318300	72319300	0.7371867252331649
chr3	72318400	72319400	0.17206506986072084
chr3	72318500	72319500	0.5800106965380644
chr3	72318600	72319600	0.5665410165187312
chr3	72318700	72319700	0.3542924394388035
chr3	72318800	72319800	0.5243854826959716
chr3	72318900	72319900	0.4616925464410277
chr3	72319000	72320000	0.8036834491147541
chr3	72319100	72320100	0.7279505923737551
chr3	72319200	72320200	1.7925570068993415
chr3	72319300	72320300	1.1295422953748149
chr3	72319400	72320400	1.8508655382454784
chr3	72319500	72320500	1.4233433002407934
chr3	72319600	72320600	1.4498429447335714
chr3	72319700	72320700	1.6913244467191384
chr3	72319800	72320800	1.6628055404692723
chr3	72319900	72320900	1.778109203516271
chr3	72320000	72321000	1.3626273110248608
chr3	72320100	72321100	1.7830906093889731
chr3	72320200	72321200	1.1002318299797087
chr3	72320300	72321300	0.8233724863304617
chr3	72320400	72321400	0.9766741284037741
chr3	72320500	72321500	1.0356918085537121
chr3	72320600	72321600	1.2691028880719
chr3	72320700	72321700	1.3350094991591317
chr3	72320800	72321800	1.210476102613914
chr3	72320900	72321900	1.242327880493182
chr3	72321000	72322000	0.9248220603433992
chr3	72321100	72322100	0.7402314526326497
chr3	72321200	72322200	1.001257142950854
chr3	72321300	72322300	1.5564166133296051
chr3	72321400	72322400	1.3261494121910795
chr3	72321500	72322500	1.2873716585689468
chr3	72321600	72322600	1.0257009426038963
chr3	72321700	72322700	0.9609757844143828
chr3	72321800	72322800	0.8747987928987869
chr3	72321900	72322900	0.5194783307650626
chr3	72322000	72323000	0.6860383700607272
chr3	72323300	72324300	0.4644097093463426
chr3	72323400	72324400	0.83266702677839
chr3	72323500	72324500	1.161436764951172
chr3	72323600	72324600	0.8639413118584436
chr3	72323700	72324700	1.054218865141468
chr3	72323800	72324800	1.2750275245435243
chr3	72323900	72324900	1.5526008976589158
chr3	72324000	72325000	1.642946876985617
chr3	72324100	72325100	0.9290375743876635
chr3	72324200	72325200	0.5057403541093389
chr3	72324300	72325300	0.4762635924830256
chr3	72324400	72325400	0.2520235318163711
chr3	72324500	72325500	-0.18794220950646195
chr3	72324600	72325600	0.22487956353540536
chr3	72324700	72325700	0.7468831493804087
chr3	72324800	72325800	-0.07544644791278697
chr3	72324900	72325900	-0.18797525067789453
chr3	72325000	72326000	-0.5218410791307491
chr3	72325100	72326100	0.7879466529246724
chr3	72325200	72326200	1.1540106209122467
chr3	72325300	72326300	1.313520727209003
chr3	72325400	72326400	1.1771460945590158
chr3	72325500	72326500	1.4181162804781169
chr3	72325600	72326600	1.3007829155314767
chr3	72325700	72326700	0.443608400679063
chr3	72325800	72326800	1.5057464394190636
chr3	72325900	72326900	1.6955353269414908
chr3	72326000	72327000	2.600759373359521
chr3	72326100	72327100	1.84889518285833
chr3	72326200	72327200	0.45511969532894103
chr3	72326300	72327300	0.18498193951354408
chr3	72326400	72327400	0.1947666692874452
chr3	72326500	72327500	-0.037739974122817065
chr3	72326600	72327600	-0.21467380948487172
chr3	72326700	72327700	-0.3934576666772839
chr3	72326800	72327800	-0.6219030307131821
chr3	72326900	72327900	-0.7540524606567621
chr3	72327000	72328000	-1.2974833391167613
chr3	72327100	72328100	-1.8630540151476571
chr3	72327200	72328200	-1.2958126571905926
chr3	72327300	72328300	-1.5965588167835183
chr3	72327600	72328600	-2.13674705780866
chr3	72329000	72330000	0.4725509611227022
chr3	72329100	72330100	0.5969374105488743
chr3	72329200	72330200	1.2642770020271934
chr3	72329300	72330300	1.141337833982113
chr3	72329400	72330400	0.9559749427450596
chr3	72329500	72330500	1.248086272513258
chr3	72329600	72330600	1.4835956113162163
chr3	72330900	72331900	0.9633040644494364
chr3	72331000	72332000	1.4404720908995892
chr3	72331100	72332100	1.6743972166301115
chr3	72331200	72332200	2.1186896114015017
chr3	72331300	72332300	2.039989323490164
chr3	72331400	72332400	1.7543151856290995
chr3	72331500	72332500	2.5314876294427946
chr3	72331600	72332600	2.7312514997399826
chr3	72331700	72332700	2.356355043129468
chr3	72331800	72332800	2.2058946954630785
chr3	72331900	72332900	1.503774057151139
chr3	72332000	72333000	0.8343572823501366
chr3	72332100	72333100	0.2602451557182857
chr3	72332200	72333200	-0.5987792851794199
chr3	72332300	72333300	-0.6455767768667702
chr3	72332400	72333400	-1.0956282350501805
chr3	72332500	72333500	-0.9575012689890936
chr3	72332600	72333600	-1.237050649512646
chr3	72332700	72333700	-0.6593054858176401
chr3	72332800	72333800	-0.4551018934700871
chr3	72332900	72333900	0.5149753711061268
chr3	72333000	72334000	0.9906972484669834
chr3	72333100	72334100	1.4716254808340858
chr3	72333200	72334200	1.7946403337679435
chr3	72333300	72334300	1.3202957671476927
chr3	72333400	72334400	1.4201726650291755
chr3	72333500	72334500	1.099503165521028
chr3	72333600	72334600	1.1655972022116492
chr3	72333700	72334700	0.8747085197875861
chr3	72333800	72334800	0.5757904781744805
chr3	72333900	72334900	0.019506615795666083
chr3	72334000	72335000	-0.34891609042081795
chr3	72334100	72335100	-0.5311714890968914
chr3	72334200	72335200	-0.18349830092189687
chr3	72334300	72335300	0.5016568140694873
chr3	72334400	72335400	0.4439711911301508
chr3	72334500	72335500	-0.2585101758988796
chr3	72334600	72335600	0.14501596170794592
chr3	72334700	72335700	-0.16523730346279075
chr3	72334800	72335800	-0.16941365305373993
chr3	72334900	72335900	-0.28177394756466617
chr3	72335000	72336000	0.30135326617526786
chr3	72335100	72336100	0.5664773567618283
chr3	72335200	72336200	0.3543926206948479
chr3	72335300	72336300	0.03699461333528641
chr3	72335400	72336400	0.4915455335393405
chr3	72335500	72336500	1.295469193747295
chr3	72335600	72336600	0.9535569931623504
chr3	72335700	72336700	0.6680967630218221
chr3	72335800	72336800	0.6668891119730266
chr3	72335900	72336900	0.8618111726976371
chr3	72336000	72337000	0.41086094880758095
chr3	72336100	72337100	0.062445699285898215
chr3	72336200	72337200	-0.04887344133681605
chr3	72336300	72337300	-0.1952086568332177
chr3	72336400	72337400	-0.2627574103019953
chr3	72337700	72338700	1.6031699495061342
chr3	72337800	72338800	1.5393510403284298
chr3	72337900	72338900	1.4487082083985323
chr3	72338000	72339000	2.2894736353389424
chr3	72338100	72339100	2.2839837855742795
chr3	72338200	72339200	2.827642383908953
chr3	72338300	72339300	2.9736146924998503
chr3	72338400	72339400	2.4611284291086224
chr3	72338500	72339500	2.997958523462346
chr3	72338600	72339600	3.222274132499156
chr3	72338700	72339700	3.0829441820754875
chr3	72338800	72339800	3.1827299859790528
chr3	72338900	72339900	3.0629294352831247
chr3	72339000	72340000	2.4615285912766023
chr3	72340100	72341100	2.0896894875955274
chr3	72340200	72341200	2.406887674683418
chr3	72340300	72341300	2.5249443944847183
chr3	72340400	72341400	2.432321461095208
chr3	72340500	72341500	2.663773247291709
chr3	72340600	72341600	2.3874302352971664
chr3	72340700	72341700	2.308490895928724
chr3	72340800	72341800	2.2374042825593867
chr3	72340900	72341900	1.8198790538198963
chr3	72341000	72342000	2.1818643694209388
chr3	72341100	72342100	1.9362833909175
chr3	72341200	72342200	2.1036836287475347
chr3	72341300	72342300	1.7366538668001017
chr3	72341400	72342400	1.5907677044732813
chr3	72341500	72342500	1.6974173768340064
chr3	72341600	72342600	2.034978354552792
chr3	72341700	72342700	1.9046656853407893
chr3	72341800	72342800	2.47043345397536
chr3	72341900	72342900	1.8749380954435355
chr3	72342000	72343000	1.849238903072719
chr3	72342100	72343100	1.573181867634648
chr3	72342200	72343200	1.0574727684934937
chr3	72342300	72343300	1.1509344360243536
chr3	72342400	72343400	1.1659622260067783
chr3	72342500	72343500	0.5811115451313109
chr3	72342600	72343600	0.1871084278743484
chr3	72342700	72343700	0.5719815939794872
chr3	72342800	72343800	-0.8480590582696428
chr3	72342900	72343900	-0.4134252691312513
chr3	72343000	72344000	-0.20545494277399415
chr3	72343100	72344100	-0.08283224626579694
chr3	72343200	72344200	0.1518632355532569
chr3	72343300	72344300	-0.24392155616116104
chr3	72343400	72344400	0.3522501104542616
chr3	72343500	72344500	0.5747375911745686
chr3	72343600	72344600	0.8888770339783656
chr3	72343700	72344700	0.7540462855791387
chr3	72343800	72344800	1.3048627795888068
chr3	72343900	72344900	1.2667749511124873
chr3	72344000	72345000	0.8992395573947971
chr3	72344100	72345100	0.8534466527283875
chr3	72344200	72345200	0.5621663814879957
chr3	72346100	72347100	-0.6321981987200768
chr3	72346200	72347200	-1.1221535446876876
chr3	72346300	72347300	-1.1291857984645115
chr3	72346400	72347400	-0.3205967178952063
chr3	72346500	72347500	0.5679807163240881
chr3	72346600	72347600	0.45890773677128494
chr3	72346700	72347700	0.3595152233115659
chr3	72346800	72347800	0.2262894511377865
chr3	72346900	72347900	0.10346992158162896
chr3	72347000	72348000	0.6548724399260969
chr3	72347100	72348100	1.011659313589173
chr3	72347200	72348200	1.8614610640750435
chr3	72347300	72348300	2.166117140823321
chr3	72347400	72348400	1.7521210267124745
chr3	72347500	72348500	1.4036227358436213
chr3	72347600	72348600	1.6687853264625074
chr3	72347700	72348700	1.8918150983518216
chr3	72347800	72348800	2.806826483297564
chr3	72347900	72348900	3.21762095398326
chr3	72348000	72349000	3.1199678445328094
chr3	72348100	72349100	2.9640584249686293
chr3	72348200	72349200	2.9652865467321936
chr3	72348300	72349300	2.2183284565551293
chr3	72348400	72349400	2.0880875129593184
chr3	72348500	72349500	1.6161953777362188
chr3	72348600	72349600	1.8920276565450087
chr3	72348700	72349700	2.0226348164549828
chr3	72348800	72349800	1.6044036741954704
chr3	72348900	72349900	1.0594578989591523
chr3	72349000	72350000	0.7860952470894256
chr3	72349100	72350100	0.012571840974994024
chr3	72349200	72350200	-0.1729019456879712
chr3	72349300	72350300	0.7487612530390496
chr3	72349400	72350400	1.19884444749055
chr3	72349500	72350500	1.5306735562194045
chr3	72349600	72350600	1.324120659736444
chr3	72349700	72350700	1.097596435274028
chr3	72349800	72350800	1.1779147538585348
chr3	72349900	72350900	1.2378124419982748
chr3	72350000	72351000	1.1721435899448525
chr3	72350100	72351100	1.6330841380537444
chr3	72350200	72351200	1.3636182844358993
chr3	72350300	72351300	0.7328308709467948
chr3	72350400	72351400	0.7154603912343799
chr3	72350500	72351500	0.5974258103896299
chr3	72350600	72351600	0.8121126602363394
chr3	72350700	72351700	0.9513022345024559
chr3	72350800	72351800	1.052225709757128
chr3	72350900	72351900	1.5255038698171206
chr3	72351000	72352000	1.4887057365053686
chr3	72351100	72352100	1.5554563658506355
chr3	72351200	72352200	1.0754902011086205
chr3	72351300	72352300	1.2317983181182717
chr3	72351400	72352400	1.1060908408527794
chr3	72351500	72352500	1.024885381753096
chr3	72351600	72352600	1.215950027287945
chr3	72351700	72352700	1.2334467156936135
chr3	72351800	72352800	0.7608893992436496
chr3	72351900	72352900	0.2378850512686465
chr3	72352000	72353000	0.5587876462413655
chr3	72352100	72353100	0.7562400395195008
chr3	72352200	72353200	1.366851923807232
chr3	72352300	72353300	1.7743617379956176
chr3	72352400	72353400	1.29950618510201
chr3	72352500	72353500	1.176592382356463
chr3	72352600	72353600	0.9524790571904572
chr3	72352700	72353700	0.9487368635275836
chr3	72352800	72353800	1.2797330040342092
chr3	72352900	72353900	1.3330029115875544
chr3	72353000	72354000	1.2607066858905458
chr3	72353100	72354100	0.9290036351812714
chr3	72353200	72354200	0.8504259081823872
chr3	72354000	72355000	1.4026361625363215
chr3	72354100	72355100	0.6077160252836479
chr3	72354200	72355200	0.7146187115830928
chr3	72354300	72355300	0.6553075256578785
chr3	72354400	72355400	0.44672778870137797
chr3	72354500	72355500	0.40824123661843104
chr3	72354600	72355600	0.592209028035159
chr3	72354700	72355700	0.619882380202599
chr3	72354800	72355800	0.4606796547294876
chr3	72354900	72355900	0.13942736816661144
chr3	72355000	72356000	-0.7257401659427182
chr3	72355100	72356100	0.2706355943911328
chr3	72355200	72356200	0.3451597334705473
chr3	72356300	72357300	1.2793473776020206
chr3	72356400	72357400	0.5883934136210223
chr3	72356500	72357500	0.4082447034906408
chr3	72356600	72357600	-0.2171365835394187
chr3	72357700	72358700	0.2863341147265047
chr3	72357800	72358800	0.25322760615876105
chr3	72357900	72358900	-0.5826498039689141
chr3	72358000	72359000	-0.4124318605687503
chr3	72358100	72359100	-0.5682774252652841
chr3	72358200	72359200	-0.7775183333932635
chr3	72358300	72359300	-0.911172753758735
chr3	72358400	72359400	-0.8050447580141336
chr3	72358500	72359500	-0.7654258163941919
chr3	72358600	72359600	-1.6364855828259897
chr3	72358700	72359700	-1.4302258162858068
chr3	72358800	72359800	-1.3561559032876696
chr3	72358900	72359900	-0.9047476235433431
chr3	72359000	72360000	-1.2693829245220487
chr3	72359100	72360100	-0.6298110284428475
chr3	72359200	72360200	-0.7014237922661147
chr3	72359300	72360300	-0.3877337265369378
chr3	72359400	72360400	-0.2371473895743077
chr3	72359500	72360500	0.5341905014046577
chr3	72359600	72360600	1.5908508253357454
chr3	72359700	72360700	1.7458924862949798
chr3	72360800	72361800	0.6978982098987567
chr3	72360900	72361900	1.3683663227602842
chr3	72361000	72362000	0.9204411747542526
chr3	72361100	72362100	0.6729867108079638
chr3	72361200	72362200	0.35979526315669097
chr3	72361300	72362300	-0.18164682399915028
chr3	72361400	72362400	-0.4244095530230648
chr3	72361500	72362500	-0.4899332974555337
chr3	72361600	72362600	-0.37171364968528015
chr3	72361700	72362700	0.6834288702048629
chr3	72361800	72362800	0.7482380620503271
chr3	72361900	72362900	0.08579291545662597
chr3	72362000	72363000	-0.24020260111876449
chr3	72362100	72363100	-0.3941455252621708
chr3	72362200	72363200	-0.12404467772561402
chr3	72362300	72363300	0.6070080767685141
chr3	72362400	72363400	0.993831071282437
chr3	72362500	72363500	1.214490523635214
chr3	72362600	72363600	0.8736034388827063
chr3	72362700	72363700	0.0253246417529773
chr3	72362800	72363800	0.8762878487771707
chr3	72362900	72363900	0.9457586332136044
chr3	72363000	72364000	1.1621752121947155
chr3	72363100	72364100	1.2353414426094853
chr3	72363200	72364200	1.042779205250709
chr3	72363300	72364300	0.7234740296003445
chr3	72363400	72364400	0.20242652354094595
chr3	72363500	72364500	0.013605590331685385
chr3	72363600	72364600	0.11680706498944587
chr3	72363700	72364700	0.8103081156691333
chr3	72363800	72364800	-0.40992512372314943
chr3	72363900	72364900	0.3316526472134821
chr3	72364000	72365000	0.31331996856470834
chr3	72364100	72365100	0.7517847574053994
chr3	72364200	72365200	0.8536063549603244
chr3	72364300	72365300	0.17249247271759266
chr3	72364400	72365400	0.26676705315683
chr3	72364500	72365500	0.5948617110104992
chr3	72364600	72365600	0.7151918564313123
chr3	72364700	72365700	0.4671394146237194
chr3	72364800	72365800	0.8177811022832959
chr3	72364900	72365900	0.8084513278401144
chr3	72365000	72366000	0.8342862705662992
chr3	72365100	72366100	0.311437787869852
chr3	72365200	72366200	0.02691397779894469
chr3	72365300	72366300	0.3488867347744965
chr3	72365400	72366400	0.422721840862415
chr3	72365500	72366500	0.3713434635943387
chr3	72365600	72366600	0.4321495263002517
chr3	72365700	72366700	0.23703423657291856
chr3	72365800	72366800	1.0695939976195104
chr3	72365900	72366900	0.8020198736218984
chr3	72366000	72367000	0.8415898233672628
chr3	72366100	72367100	0.9704756758693688
chr3	72367200	72368200	-0.14968416931854564
chr3	72367300	72368300	0.03308190220079736
chr3	72367400	72368400	0.22315480499779808
chr3	72367500	72368500	-0.1668440758457042
chr3	72367600	72368600	-0.6935224981645136
chr3	72367700	72368700	-0.0011660893989066346
chr3	72367800	72368800	0.9418276008630616
chr3	72367900	72368900	0.4825738872297361
chr3	72368000	72369000	1.003145605402418
chr3	72368100	72369100	1.574756304069804
chr3	72368200	72369200	1.5391159918702495
chr3	72368300	72369300	1.346662855787235
chr3	72368400	72369400	0.6541102868687801
chr3	72368500	72369500	1.2598784764388606
chr3	72368600	72369600	1.5342540563305362
chr3	72368700	72369700	0.7767618699895598
chr3	72368800	72369800	0.04325717085610313
chr3	72368900	72369900	0.4555319327462395
chr3	72369000	72370000	0.2458965735762391
chr3	72369100	72370100	-0.548707613621084
chr3	72369200	72370200	0.36395116844235226
chr3	72369300	72370300	-0.053538390902601984
chr3	72369400	72370400	0.3266630397041881
chr3	72369500	72370500	-0.29472651264943034
chr3	72369600	72370600	0.13860805247863536
chr3	72369700	72370700	0.6339016379276953
chr3	72369800	72370800	0.16051528076610935
chr3	72369900	72370900	0.4320397233993026
chr3	72370000	72371000	0.49233175845888716
chr3	72370100	72371100	0.5559414809018626
chr3	72370200	72371200	0.17348717146267115
chr3	72370300	72371300	0.6386306373721887
chr3	72370400	72371400	0.8414593935493369
chr3	72370500	72371500	1.1170997403185192
chr3	72370600	72371600	0.6366863432247569
chr3	72370700	72371700	-0.3216718008650308
chr3	72370800	72371800	-0.045009666464601854
chr3	72370900	72371900	-0.7099118501860171
chr3	72371000	72372000	-0.40799144678268257
chr3	72371100	72372100	-0.3712766186081112
chr3	72371200	72372200	-0.6719043937159841
chr3	72371300	72372300	-1.0218447752608455
chr3	72371400	72372400	-1.3218697841110605
chr3	72371500	72372500	-1.3188035253004424
chr3	72371600	72372600	-1.4656856256818345
chr3	72371700	72372700	-1.1956778898033171
chr3	72371800	72372800	-1.2941948406713548
chr3	72371900	72372900	-0.7103386053975045
chr3	72372000	72373000	-1.2685060689971368
chr3	72372100	72373100	-1.3705519809304965
chr3	72372200	72373200	-1.3640175442515363
chr3	72372300	72373300	-1.0958431298005775
chr3	72372400	72373400	-0.14657590585012378
chr3	72372500	72373500	-0.13723882669174864
chr3	72372600	72373600	0.17089111602878024
chr3	72372700	72373700	0.06404425506678446
chr3	72372800	72373800	-0.013067727586218068
chr3	72372900	72373900	-0.5882285347276746
chr3	72373000	72374000	-0.39191693292076024
chr3	72373100	72374100	-0.5383435965628719
chr3	72373200	72374200	-0.8906178667309146
chr3	72373300	72374300	-0.9741766083305188
chr3	72373400	72374400	-1.7613601967855543
chr3	72373500	72374500	-2.473515602157934
chr3	72373600	72374600	-3.469554884776737
chr3	72373700	72374700	-3.4995748937139792
chr3	72373800	72374800	-2.9175742534204607
chr3	72373900	72374900	-2.036160829524851
chr3	72374000	72375000	-2.371054769431419
chr3	72374100	72375100	-1.6218172665770532
chr3	72374200	72375200	-0.8184187402793357
chr3	72374300	72375300	-0.2777131949883987
chr3	72374400	72375400	-0.7301327027520093
chr3	72374500	72375500	-0.8451502511036768
chr3	72374600	72375600	-0.03669475342940468
chr3	72374700	72375700	0.2616900294169127
chr3	72374800	72375800	0.025720834648898426
chr3	72374900	72375900	-0.7592410005036733
chr3	72375000	72376000	-0.5940691999120078
chr3	72375100	72376100	-0.9681489834749794
chr3	72375200	72376200	-1.5924317808589326
chr3	72375300	72376300	-1.991371251026384
chr3	72375400	72376400	-1.3983337009367134
chr3	72375500	72376500	-1.1916545623021055
chr3	72375600	72376600	-0.9044928814616022
chr3	72375700	72376700	-1.2693545889422118
chr3	72375800	72376800	-1.9381641730786847
chr3	72375900	72376900	-2.113622585462346
chr3	72376000	72377000	-1.882698019546052
chr3	72376100	72377100	-2.475373613439107
chr3	72376200	72377200	-2.936445675798887
chr3	72376300	72377300	-2.9105820460276504
chr3	72376400	72377400	-2.9415568075587104
chr3	72376500	72377500	-2.38583528466815
chr3	72376600	72377600	-2.65179844536978
chr3	72376700	72377700	-2.9839918104105414
chr3	72376800	72377800	-2.2192183715545544
chr3	72376900	72377900	-1.3139854779981226
chr3	72377000	72378000	-0.9353156571267375
chr3	72377100	72378100	-0.596501888489947
chr3	72378100	72379100	2.7904506320069187
chr3	72378200	72379200	2.720159865567481
chr3	72378300	72379300	2.8850066160962675
chr3	72378400	72379400	3.481573414150489
chr3	72378500	72379500	2.7590129109895463
chr3	72378600	72379600	1.5462788571414208
chr3	72378700	72379700	0.9852040536413182
chr3	72378800	72379800	0.9612765695703968
chr3	72378900	72379900	1.0747366722801477
chr3	72379000	72380000	1.578815252271365
chr3	72379100	72380100	1.614308588707884
chr3	72379200	72380200	0.9545565396375008
chr3	72379300	72380300	0.8871053527821533
chr3	72379400	72380400	0.029561947281507243
chr3	72379500	72380500	-0.5235810619119555
chr3	72379600	72380600	-0.01688100122817957
chr3	72379700	72380700	0.4898110855154318
chr3	72379800	72380800	0.2191371481510651
chr3	72379900	72380900	0.2431708855719913
chr3	72380000	72381000	-0.11124917066762058
chr3	72380100	72381100	-0.4039599141986273
chr3	72380200	72381200	0.2305439218388892
chr3	72380300	72381300	-0.27647421753265045
chr3	72380400	72381400	-0.4371015298136663
chr3	72380500	72381500	0.28756807566980336
chr3	72380600	72381600	-0.4275500200865641
chr3	72380700	72381700	-1.0962768560211456
chr3	72380800	72381800	-1.4236355215906404
chr3	72380900	72381900	-1.1541310204908724
chr3	72381000	72382000	-0.689455954260933
chr3	72381100	72382100	-0.7294033251274503
chr3	72381200	72382200	-1.392824282875393
chr3	72381300	72382300	-1.1421721288053237
chr3	72381400	72382400	-0.9227128518988744
chr3	72381500	72382500	-1.444353083388183
chr3	72381600	72382600	-1.3839046246130653
chr3	72381700	72382700	-0.7360682298283541
chr3	72381800	72382800	0.5043053658895106
chr3	72381900	72382900	-0.05920888266706891
chr3	72382000	72383000	-0.30105381959068495
chr3	72382100	72383100	0.045533443853224005
chr3	72382200	72383200	0.7446482179986252
chr3	72382300	72383300	0.6183661432443134
chr3	72382400	72383400	0.6991888895811658
chr3	72382500	72383500	0.8277653944566546
chr3	72382600	72383600	1.224207357423572
chr3	72382700	72383700	0.3535881060592133
chr3	72382800	72383800	-0.06684241924948285
chr3	72382900	72383900	0.3629904270575168
chr3	72383000	72384000	0.3431187581405931
chr3	72383100	72384100	-0.005942631335844442
chr3	72383200	72384200	-0.6398404945007976
chr3	72383300	72384300	-0.5928141953778847
chr3	72384300	72385300	-0.1646053853385119
chr3	72384400	72385400	0.17859568633153602
chr3	72384500	72385500	0.17336852272568806
chr3	72384600	72385600	0.3141464607737333
chr3	72384700	72385700	0.42688614009274095
chr3	72384800	72385800	0.2143823835381148
chr3	72384900	72385900	-0.5687907007478117
chr3	72385000	72386000	-1.393022996264123
chr3	72385100	72386100	-0.8788942784727626
chr3	72385200	72386200	-0.598573778205913
chr3	72385300	72386300	-0.7799004744557015
chr3	72385400	72386400	-0.611788241135074
chr3	72385500	72386500	-0.8928999929388085
chr3	72385600	72386600	-0.5596380314953205
chr3	72385700	72386700	-1.387482661427635
chr3	72385800	72386800	-1.101530507379106
chr3	72385900	72386900	-0.8828824645187356
chr3	72386000	72387000	-0.13178669841604668
chr3	72386100	72387100	-0.8509009092971129
chr3	72386200	72387200	-1.10153247673327
chr3	72386300	72387300	-0.5079911167218392
chr3	72386400	72387400	-1.020010658983136
chr3	72386500	72387500	-0.8580412159662918
chr3	72386600	72387600	-1.0207965684605278
chr3	72386700	72387700	-0.5371661945646998
chr3	72386800	72387800	-0.9566467431491136
chr3	72386900	72387900	-1.0742266896299846
chr3	72387000	72388000	-1.305029563676774
chr3	72387100	72388100	-0.9104001492130328
chr3	72387200	72388200	-0.9875125660282162
chr3	72387300	72388300	-2.202879728964186
chr3	72387400	72388400	-1.6082034406288808
chr3	72387500	72388500	-1.0504479426236402
chr3	72387600	72388600	-0.9332998347797042
chr3	72387700	72388700	-0.10598038926034027
chr3	72387800	72388800	0.5109865663979277
chr3	72387900	72388900	0.8487552193868553
chr3	72388000	72389000	0.8452376761736035
chr3	72388100	72389100	0.4553684635397976
chr3	72388200	72389200	0.6570072127453238
chr3	72388300	72389300	0.9144663881033216
chr3	72388400	72389400	0.5789366243534312
chr3	72388500	72389500	0.6026120373737879
chr3	72388600	72389600	0.4473441707140061
chr3	72388700	72389700	-0.07823343152029588
chr3	72388800	72389800	-0.3042108572265016
chr3	72388900	72389900	-0.8008283259129179
chr3	72389000	72390000	-0.7988599432434275
chr3	72389100	72390100	-0.28593329831234626
chr3	72389200	72390200	-0.17494059214690402
chr3	72389300	72390300	-0.11561322352452108
chr3	72389400	72390400	-0.18426273212578315
chr3	72389500	72390500	-0.4452760489579361
chr3	72389600	72390600	-1.261981795180178
chr3	72389700	72390700	-1.2506121974827098
chr3	72389800	72390800	-2.14760630348824
chr3	72389900	72390900	-2.277041470380253
chr3	72390000	72391000	-2.3066828500099157
chr3	72390100	72391100	-2.6603532497364006
chr3	72390200	72391200	-3.3297175754706787
chr3	72390300	72391300	-3.0862866314996658
chr3	72390400	72391400	-3.8408807978383113
chr3	72390500	72391500	-4.230526614074456
chr3	72390600	72391600	-3.312448622191322
chr3	72390700	72391700	-3.0737258091771307
chr3	72390800	72391800	-2.459996473819792
chr3	72390900	72391900	-2.127795675517481
chr3	72391000	72392000	-2.5450001386096823
chr3	72391100	72392100	-2.2726319287258208
chr3	72391200	72392200	-1.6502842726438254
chr3	72391300	72392300	-1.3821560714814305
chr3	72391400	72392400	-0.15866232404431516
chr3	72391500	72392500	0.7147546326697254
chr3	72391600	72392600	0.5437845643302504
chr3	72391700	72392700	0.4691162291506389
chr3	72391800	72392800	1.1220586057655897
chr3	72391900	72392900	1.324839999705768
chr3	72392000	72393000	1.2729413415088437
chr3	72392100	72393100	1.4982251146371954
chr3	72392200	72393200	1.469179777709115
chr3	72392300	72393300	1.1357169064378867
chr3	72392400	72393400	1.1867271686447158
chr3	72392500	72393500	1.0680030965249063
chr3	72392600	72393600	0.8474674948655512
chr3	72392700	72393700	0.01915596768220673
chr3	72392800	72393800	0.13155448630912026
chr3	72392900	72393900	0.20116082391694773
chr3	72393000	72394000	1.1024135088228637
chr3	72393100	72394100	0.3216919326204294
chr3	72393200	72394200	-0.1936447240219321
chr3	72393300	72394300	-0.5171158764933667
chr3	72393400	72394400	-1.67443740038075
chr3	72393500	72394500	-1.962927371366344
chr3	72393600	72394600	-1.8834230474842664
chr3	72393700	72394700	-1.262127173264986
chr3	72393800	72394800	-1.9585882086022963
chr3	72393900	72394900	-1.923332351881769
chr3	72394000	72395000	-2.439357999586088
chr3	72394100	72395100	-1.6035921421021768
chr3	72394200	72395200	-1.2288298896919327
chr3	72394300	72395300	-0.8566197552569249
chr3	72394400	72395400	0.09657099518850544
chr3	72394500	72395500	0.02066046964868616
chr3	72394600	72395600	0.1330432889406606
chr3	72394700	72395700	-0.4674185536120295
chr3	72394800	72395800	-0.5455502984475837
chr3	72394900	72395900	-0.4563376280405767
chr3	72395000	72396000	-0.820389097117438
chr3	72395100	72396100	-1.2625885893584121
chr3	72395200	72396200	-0.7884304528491961
chr3	72395300	72396300	-0.4718983054097266
chr3	72395400	72396400	-0.6310018103993537
chr3	72395500	72396500	-0.5786751253198879
chr3	72395600	72396600	-0.7203823003847951
chr3	72395700	72396700	-0.19357674987780973
chr3	72395800	72396800	-0.21674574652532508
chr3	72395900	72396900	-0.34973440499981817
chr3	72396000	72397000	-0.2968743731374937
chr3	72396100	72397100	-0.32739791303319105
chr3	72396200	72397200	-0.88370974978604
chr3	72396300	72397300	-1.3045952810571797
chr3	72396400	72397400	-1.3704008604025812
chr3	72396500	72397500	-1.9719855415494696
chr3	72396600	72397600	-1.868576185017944
chr3	72396700	72397700	-2.520699148308516
chr3	72396800	72397800	-2.6433515815550384
chr3	72396900	72397900	-2.8428583537167462
chr3	72397000	72398000	-2.897813168739794
chr3	72397100	72398100	-2.600236350872447
chr3	72397200	72398200	-2.3598959279535365
chr3	72397300	72398300	-1.7434053551189366
chr3	72398400	72399400	-2.476367537068977
chr3	72398500	72399500	-1.467129041566105
chr3	72398600	72399600	-0.6333331956581228
chr3	72398700	72399700	-1.2546979395434654
chr3	72398800	72399800	-1.4875451771587704
chr3	72398900	72399900	-1.7898235474131432
chr3	72399000	72400000	-1.1103122072741676
chr3	72399100	72400100	-1.3793450398764828
chr3	72399200	72400200	-1.1611556104433656
chr3	72399300	72400300	-0.7839156147037618
chr3	72399400	72400400	-0.5474546527193653
chr3	72399500	72400500	-0.8766996734340922
chr3	72399600	72400600	-1.309962052419494
chr3	72399700	72400700	-0.9746491758392782
chr3	72399800	72400800	-1.0428528076132062
chr3	72399900	72400900	-0.7875944514793747
chr3	72400000	72401000	-0.8201267541626374
chr3	72400100	72401100	-0.765002274283533
chr3	72400200	72401200	-0.21646917079859224
chr3	72400300	72401300	-0.5638178685468248
chr3	72400400	72401400	-0.3949805079451484
chr3	72400500	72401500	-0.18865232132246176
chr3	72400600	72401600	-0.09699481092052337
chr3	72400700	72401700	-0.10047649833388402
chr3	72400800	72401800	0.2469033858274217
chr3	72400900	72401900	0.6132069436470151
chr3	72401000	72402000	0.45601420594622166
chr3	72401100	72402100	0.6054490179177651
chr3	72401200	72402200	0.3159536566953926
chr3	72401300	72402300	0.7503518080801884
chr3	72401400	72402400	0.7364310546604397
chr3	72401500	72402500	0.4034190284159341
chr3	72401600	72402600	0.7031036994035434
chr3	72401700	72402700	0.17041526965018133
chr3	72401800	72402800	-0.5749482549635543
chr3	72401900	72402900	-1.2110344212971929
chr3	72402000	72403000	-1.5458415755906132
chr3	72402100	72403100	-1.6922961514464063
chr3	72402200	72403200	-2.0734628582983725
chr3	72402300	72403300	-2.973909053798369
chr3	72402400	72403400	-2.4577316295877893
chr3	72402500	72403500	-2.1834728717093776
chr3	72402600	72403600	-2.7152956119792875
chr3	72402700	72403700	-2.221676263320451
chr3	72402800	72403800	-1.6095998256422737
chr3	72402900	72403900	-1.4537470957644445
chr3	72403000	72404000	-1.2237720881822947
chr3	72403100	72404100	-0.8040863297623334
chr3	72403200	72404200	-0.39477479257941
chr3	72403300	72404300	-0.01218282050749955
chr3	72403400	72404400	-0.3911151106591192
chr3	72403500	72404500	-0.4881675051721753
chr3	72403600	72404600	-0.8519538359084277
chr3	72403700	72404700	-0.7377041984758674
chr3	72403800	72404800	-0.3108539546181412
chr3	72403900	72404900	-0.2553477740874795
chr3	72404000	72405000	-0.46942564305583817
chr3	72404100	72405100	-0.27114519334979564
chr3	72404200	72405200	-0.6086863587257495
chr3	72404300	72405300	-0.689117582426852
chr3	72404400	72405400	-0.4856833043781129
chr3	72404500	72405500	-0.5432781669402512
chr3	72404600	72405600	0.05355825526214395
chr3	72404700	72405700	0.16613642715981047
chr3	72404800	72405800	-0.0053527216895921
chr3	72404900	72405900	0.2337572243115795
chr3	72405000	72406000	0.806727803207444
chr3	72405100	72406100	0.29302369660569955
chr3	72405200	72406200	0.04100446731378563
chr3	72405300	72406300	-0.2486784609914507
chr3	72405400	72406400	-0.4274334171534834
chr3	72405500	72406500	-0.9253163472046284
chr3	72405600	72406600	-0.8156965785655008
chr3	72405700	72406700	-0.902101401839288
chr3	72405800	72406800	-1.2828561830802157
chr3	72405900	72406900	-1.169937873109311
chr3	72406000	72407000	-1.6735183010183716
chr3	72406100	72407100	-1.6004217492048562
chr3	72406200	72407200	-0.9689487795926311
chr3	72406300	72407300	-0.9311166870044428
chr3	72406400	72407400	-0.9066939944714656
chr3	72406500	72407500	-0.1529771292854031
chr3	72406600	72407600	0.08172955606608903
chr3	72406700	72407700	-0.6493974320984004
chr3	72406800	72407800	-0.35761233058397673
chr3	72406900	72407900	-1.0131440694754776
chr3	72407000	72408000	-0.8183470334979082
chr3	72407100	72408100	-0.5623146344093668
chr3	72407200	72408200	-0.7340843455134931
chr3	72407300	72408300	-0.6678323240348568
chr3	72407400	72408400	-0.9120434852668584
chr3	72407500	72408500	-1.062822140432467
chr3	72407600	72408600	-1.9030876410951008
chr3	72407700	72408700	-1.7158879724805656
chr3	72407800	72408800	-1.9605579008708705
chr3	72407900	72408900	-1.6426575885949932
chr3	72408000	72409000	-1.8592665242618664
chr3	72408100	72409100	-2.0269897747148145
chr3	72408200	72409200	-2.805081644385484
chr3	72408300	72409300	-2.769074523129189
chr3	72408400	72409400	-2.672832535759166
chr3	72408500	72409500	-2.6068564233488027
chr3	72408600	72409600	-2.119858505254285
chr3	72408700	72409700	-2.002053550233444
chr3	72408800	72409800	-2.2401834961821283
chr3	72408900	72409900	-2.569535306179892
chr3	72409000	72410000	-2.0642151343621356
chr3	72409100	72410100	-1.8765220877041893
chr3	72409200	72410200	-0.7162190856679056
chr3	72409300	72410300	-0.30379739131646744
chr3	72409400	72410400	-0.7591908395720013
chr3	72409500	72410500	-0.6465023622364132
chr3	72409600	72410600	-0.7130742808172686
chr3	72409700	72410700	-0.5342776501987112
chr3	72409800	72410800	-0.09739115937982272
chr3	72409900	72410900	0.6253899569402409
chr3	72410000	72411000	0.1783379979196082
chr3	72410100	72411100	-0.1080832501963872
chr3	72410200	72411200	-0.5638056379092927
chr3	72410300	72411300	-1.1094545468459025
chr3	72410400	72411400	-0.5704785361046029
chr3	72410500	72411500	-1.3996209551012913
chr3	72410600	72411600	-1.256261293537041
chr3	72410700	72411700	-1.228265925656285
chr3	72410800	72411800	-1.4728038578413682
chr3	72410900	72411900	-1.3220157353182724
chr3	72411000	72412000	-1.3823403389423004
chr3	72411100	72412100	-1.6214948121770547
chr3	72411200	72412200	-1.6342121300995018
chr3	72411300	72412300	-1.4079325917923364
chr3	72411400	72412400	-1.7655670116676587
chr3	72411500	72412500	-1.1788862491824283
chr3	72411600	72412600	-1.1494196930289713
chr3	72411700	72412700	-0.9481452605898472
chr3	72411800	72412800	-0.6435339651264405
chr3	72411900	72412900	-1.3654381159409326
chr3	72412000	72413000	-0.9712581060733516
chr3	72412100	72413100	-0.5891846343025539
chr3	72412200	72413200	-1.1113455300005382
chr3	72412300	72413300	-1.1298880021729203
chr3	72412400	72413400	-1.29595442240474
chr3	72412500	72413500	-1.502474054188474
chr3	72412600	72413600	-2.0197564174901217
chr3	72412700	72413700	-2.1724185322921885
chr3	72412800	72413800	-2.5135997669716184
chr3	72412900	72413900	-1.8794459699692767
chr3	72413000	72414000	-2.3117770714927124
chr3	72413100	72414100	-1.9092430550990036
chr3	72413200	72414200	-1.9024954765643889
chr3	72413300	72414300	-1.8898342524659328
chr3	72413400	72414400	-1.6628825720616562
chr3	72413500	72414500	-1.0136113186499092
chr3	72413600	72414600	-0.4658931060102786
chr3	72413700	72414700	-0.5547741100538813
chr3	72413800	72414800	-1.0680612823468034
chr3	72413900	72414900	-2.128148199233662
chr3	72414000	72415000	-2.1465699033019994
chr3	72414100	72415100	-3.1053577167133954
chr3	72414200	72415200	-2.88359069876914
chr3	72414300	72415300	-3.12109391220538
chr3	72414400	72415400	-3.4785721935762863
chr3	72414500	72415500	-3.716708640106856
chr3	72414600	72415600	-3.7872086045051487
chr3	72414700	72415700	-4.056826426501432
chr3	72414800	72415800	-3.8007124208290937
chr3	72415600	72416600	-0.16274254245570402
chr3	72415700	72416700	0.7457825353463731
chr3	72415800	72416800	1.1665350952251428
chr3	72415900	72416900	1.5963343973446706
chr3	72416000	72417000	1.8272235280799474
chr3	72416100	72417100	0.8124707277269454
chr3	72416200	72417200	1.0852346192128464
chr3	72416300	72417300	0.6361758929160821
chr3	72416400	72417400	0.8271420659324704
chr3	72416500	72417500	0.14648658496999484
chr3	72416600	72417600	-0.2136541733032171
chr3	72416700	72417700	-0.7761148295279532
chr3	72416800	72417800	-1.2990754382933027
chr3	72416900	72417900	-1.5405905686608508
chr3	72417000	72418000	-1.6581399243473343
chr3	72417100	72418100	-1.9029596925475245
chr3	72417200	72418200	-2.145430284805855
chr3	72417300	72418300	-1.8281385116903768
chr3	72417400	72418400	-2.3671924867745124
chr3	72417500	72418500	-2.106953171497609
chr3	72417600	72418600	-2.1527704202710183
chr3	72417700	72418700	-1.5826930343702093
chr3	72417800	72418800	-0.6973730430605874
chr3	72417900	72418900	-0.407121221421026
chr3	72418000	72419000	-0.5684082919313737
chr3	72418100	72419100	-0.21081751524545045
chr3	72418200	72419200	-0.9800466523052308
chr3	72418300	72419300	-1.7960166967709117
chr3	72418400	72419400	-2.336298619818776
chr3	72418500	72419500	-2.2638297207095146
chr3	72418600	72419600	-2.570688525187688
chr3	72418700	72419700	-3.3122978664436435
chr3	72418800	72419800	-3.711979142884199
chr3	72418900	72419900	-4.159268620156937
chr3	72419000	72420000	-4.430534058771719
chr3	72419100	72420100	-3.7251505149027295
chr3	72419200	72420200	-3.709815647168581
chr3	72419300	72420300	-3.1038553952283405
chr3	72419400	72420400	-1.9735270064945365
chr3	72419500	72420500	-2.1627005988203747
chr3	72419600	72420600	-2.0181494343347146
chr3	72419700	72420700	-2.1882949584437537
chr3	72419800	72420800	-1.996498481533154
chr3	72419900	72420900	-1.7626475589230493
chr3	72420000	72421000	-1.8645779749788878
chr3	72420100	72421100	-2.3133828615678063
chr3	72420200	72421200	-1.7951931831844676
chr3	72420300	72421300	-1.6379898316375632
chr3	72420400	72421400	-2.0176585585760223
chr3	72420500	72421500	-1.7904623726827162
chr3	72420600	72421600	-0.959106558347144
chr3	72420700	72421700	-0.6387408503589348
chr3	72420800	72421800	-0.9146916080427776
chr3	72420900	72421900	-1.7234253597631202
chr3	72421000	72422000	-1.144347101465998
chr3	72421100	72422100	-0.8384588730105441
chr3	72421200	72422200	-0.828309585053529
chr3	72421300	72422300	-0.2639103147910713
chr3	72421700	72422700	-0.22155776491695586
chr3	72421800	72422800	-0.8283674831806113
chr3	72421900	72422900	-0.2621123464666798
chr3	72422500	72423500	-0.6456417413268697
chr3	72422600	72423600	-1.7216374033274604
chr3	72422700	72423700	-1.164047684561377
chr3	72422800	72423800	-1.2696223466898484
chr3	72422900	72423900	-0.5438041658313578
chr3	72423000	72424000	-1.3226586350599163
chr3	72423100	72424100	-1.1706007267441616
chr3	72423200	72424200	-1.3751208069776504
chr3	72423300	72424300	-1.6596628024048783
chr3	72423400	72424400	-1.6788877064695216
chr3	72423500	72424500	-1.5543672976876295
chr3	72423600	72424600	-0.9774365005759684
chr3	72423700	72424700	-1.6204629215130746
chr3	72423800	72424800	-0.6445236254803118
chr3	72423900	72424900	-1.1167403753453284
chr3	72424000	72425000	-0.942363815753109
chr3	72424100	72425100	-1.2680342431173088
chr3	72424200	72425200	-1.4854611539956488
chr3	72424300	72425300	-1.7085362521820358
chr3	72424400	72425400	-1.4876297522486954
chr3	72424500	72425500	-1.3547001400534442
chr3	72424600	72425600	-1.1443111282009029
chr3	72424700	72425700	-1.0828316510238825
chr3	72424800	72425800	-1.4306112173084289
chr3	72424900	72425900	-1.7744199419054054
chr3	72425900	72426900	-0.03453530814811623
chr3	72426000	72427000	-0.1260266013234073
chr3	72426100	72427100	-0.5016198601732164
chr3	72426200	72427200	-0.8924629264730645
chr3	72426300	72427300	-0.9713306547082748
chr3	72426400	72427400	-1.5017485280750391
chr3	72426500	72427500	-1.9843132153633776
chr3	72426600	72427600	-2.25791777512168
chr3	72426700	72427700	-2.1945690710125247
chr3	72426800	72427800	-1.9199004422187385
chr3	72426900	72427900	-2.4602422365652137
chr3	72427000	72428000	-2.4590507997661564
chr3	72427100	72428100	-2.2961458575361204
chr3	72427200	72428200	-2.4018099472981187
chr3	72427300	72428300	-2.1189684145260346
chr3	72427400	72428400	-1.502521619704016
chr3	72427500	72428500	-1.4686023248727833
chr3	72427600	72428600	-1.4236055789880702
chr3	72427700	72428700	-2.3964563749856107
chr3	72427800	72428800	-2.9084249521914893
chr3	72427900	72428900	-2.527577315991611
chr3	72428000	72429000	-2.0706181449635856
chr3	72428100	72429100	-1.8869939344151705
chr3	72428200	72429200	-1.4739516100114
chr3	72428300	72429300	-1.9475177543626925
chr3	72428400	72429400	-2.2119501010290024
chr3	72428500	72429500	-1.7683385218050405
chr3	72428600	72429600	-2.384292193373758
chr3	72429300	72430300	-1.5609607848454214
chr3	72429400	72430400	-1.841036862086292
chr3	72429500	72430500	-1.8602014009117127
chr3	72429600	72430600	-2.6144693485835084
chr3	72429700	72430700	-2.45448127161116
chr3	72429800	72430800	-2.517062104944815
chr3	72429900	72430900	-3.1021436585430244
chr3	72430000	72431000	-3.3339105345683415
chr3	72430100	72431100	-2.844988623945959
chr3	72431400	72432400	-3.749358476009927
chr3	72431500	72432500	-2.9893765535631087
chr3	72431600	72432600	-2.8829291519225735
chr3	72431700	72432700	-3.284590094175865
chr3	72431800	72432800	-1.8578098018989284
chr3	72431900	72432900	-1.170494620077612
chr3	72432000	72433000	-0.7391250372645759
chr3	72432100	72433100	-1.0426054860049927
chr3	72432200	72433200	-1.7138415224675347
chr3	72432300	72433300	-1.324075261301103
chr3	72432400	72433400	-1.6047800081984376
chr3	72432500	72433500	-1.9162596701585848
chr3	72432600	72433600	-1.8422741389295183
chr3	72432700	72433700	-1.135069223716482
chr3	72432800	72433800	-1.8954117165206368
chr3	72432900	72433900	-2.0989354747085307
chr3	72433000	72434000	-2.6709910291917973
chr3	72433100	72434100	-2.7772344863686134
chr3	72433200	72434200	-2.0595006491957326
chr3	72433300	72434300	-2.266931471930155
chr3	72433400	72434400	-2.0797015867420066
chr3	72433500	72434500	-2.227491289262687
chr3	72433600	72434600	-2.4954780942230057
chr3	72433700	72434700	-2.7665888916596866
chr3	72433800	72434800	-2.862121264986522
chr3	72433900	72434900	-2.871035699083396
chr3	72434000	72435000	-2.771400762411916
chr3	72434100	72435100	-2.552223273698005
chr3	72434200	72435200	-2.37200226480746
chr3	72434300	72435300	-2.125660529356918
chr3	72434400	72435400	-1.770487647728933
chr3	72434500	72435500	-1.4007000345277842
chr3	72434600	72435600	-1.6754650866598872
chr3	72434700	72435700	-1.8635254048310752
chr3	72435400	72436400	-2.49296115887341
chr3	72435500	72436500	-2.871711245945386
chr3	72435600	72436600	-3.184561766560173
chr3	72435700	72436700	-3.9268912692685096
chr3	72435800	72436800	-4.523770953092229
chr3	72435900	72436900	-4.1211880928258315
chr3	72436000	72437000	-4.015555983680346
chr3	72436100	72437100	-3.5296635572053057
chr3	72436200	72437200	-3.5430036792536783
chr3	72436300	72437300	-3.416374174335233
chr3	72436400	72437400	-2.4340484288625963
chr3	72436800	72437800	-2.795144681576149
chr3	72436900	72437900	-3.037766983241817
chr3	72437000	72438000	-3.1178374645914566
chr3	72437100	72438100	-3.146104245351189
chr3	72437200	72438200	-3.2400130139680687
chr3	72437300	72438300	-3.450314796363482
chr3	72437400	72438400	-3.743906824340415
chr3	72437500	72438500	-3.695990250367617
chr3	72437600	72438600	-3.8589997700780105
chr3	72437700	72438700	-3.104978782379572
chr3	72437800	72438800	-2.7911416639689923
chr3	72437900	72438900	-2.85168303320642
chr3	72438000	72439000	-2.219531128680966
chr3	72438100	72439100	-2.3586352094223257
chr3	72438200	72439200	-2.162955096349889
chr3	72438300	72439300	-1.8478098345402545
chr3	72438400	72439400	-1.6770175445813464
chr3	72438500	72439500	-1.9873839962281112
chr3	72438600	72439600	-1.3269052773828087
chr3	72438700	72439700	-1.3286002367786147
chr3	72438800	72439800	-1.5191791384238518
chr3	72438900	72439900	-1.2081389617041252
chr3	72439000	72440000	-1.667970323113651
chr3	72439100	72440100	-1.4267269787335335
chr3	72439200	72440200	-1.5408503251715815
chr3	72439900	72440900	-2.4998680230918326
chr3	72440000	72441000	-2.5971258036909783
chr3	72440100	72441100	-2.2980362301661144
chr3	72440200	72441200	-2.4060611083902854
chr3	72440300	72441300	-2.4178540885378244
chr3	72440400	72441400	-2.452280480862969
chr3	72440500	72441500	-2.3618651304056417
chr3	72440600	72441600	-2.905736872079308
chr3	72440700	72441700	-3.35564555045404
chr3	72440800	72441800	-2.865982952333768
chr3	72440900	72441900	-1.8799698768620443
chr3	72441000	72442000	-1.020513264697476
chr3	72441100	72442100	-0.9788655848479466
chr3	72441200	72442200	-1.5596956658886771
chr3	72441300	72442300	-1.5574880409716376
chr3	72441400	72442400	-1.7592615540170715
chr3	72441500	72442500	-1.5937344065593886
chr3	72441600	72442600	-2.285038407963789
chr3	72441700	72442700	-2.3664323040480566
chr3	72441800	72442800	-2.4487636800878407
chr3	72441900	72442900	-2.3706279908607963
chr3	72442000	72443000	-3.492662390072003
chr3	72442100	72443100	-4.283415927546279
chr3	72442200	72443200	-3.986743946546354
chr3	72442300	72443300	-3.616553269905416
chr3	72442400	72443400	-3.0438663915803184
chr3	72442500	72443500	-3.330475020765148
chr3	72442700	72443700	-2.5731349840774507
chr3	72442800	72443800	-2.7524664086172406
chr3	72442900	72443900	-2.4598168228402337
chr3	72443000	72444000	-2.187418567115056
chr3	72443100	72444100	-1.5938352723409828
chr3	72443200	72444200	-0.6807530851738925
chr3	72443300	72444300	-1.100812864855346
chr3	72443400	72444400	-2.017164288121914
chr3	72443500	72444500	-1.702300313302639
chr3	72443600	72444600	-1.372690262137853
chr3	72443700	72444700	-1.1292599108476684
chr3	72443800	72444800	-0.6621545474608387
chr3	72443900	72444900	-0.76326738808156
chr3	72444000	72445000	0.03036950673570758
chr3	72444100	72445100	0.5045649798037529
chr3	72444200	72445200	-0.11914898542655256
chr3	72444300	72445300	-0.3931762010191305
chr3	72444400	72445400	-0.3793279738490916
chr3	72444500	72445500	-0.8522482793396421
chr3	72444600	72445600	-0.6999756197751853
chr3	72444700	72445700	-0.7365581740633741
chr3	72444800	72445800	-0.8805351887036367
chr3	72444900	72445900	-1.4015668209112997
chr3	72445000	72446000	-1.8467806072515935
chr3	72445100	72446100	-2.828064656164208
chr3	72445200	72446200	-3.1910213444042514
chr3	72445300	72446300	-3.2865665313402648
chr3	72445400	72446400	-2.4381566813587514
chr3	72445500	72446500	-2.264105092754547
chr3	72445600	72446600	-2.169787867242188
chr3	72445700	72446700	-4.016933286700889
chr3	72445800	72446800	-4.27304137800668
chr3	72445900	72446900	-3.4975359988379355
chr3	72446000	72447000	-3.368261119580991
chr3	72447100	72448100	-1.7744026144616234
chr3	72447200	72448200	-1.8035074456491127
chr3	72447300	72448300	-1.2367774753989271
chr3	72447400	72448400	-1.7188309243608286
chr3	72447500	72448500	-1.8931358763169883
chr3	72447600	72448600	-1.5248298979898751
chr3	72447700	72448700	-1.6628977214196232
chr3	72447800	72448800	-0.9866610941973432
chr3	72447900	72448900	-0.6453018225760668
chr3	72448000	72449000	-0.7523783612789682
chr3	72448100	72449100	-0.4359370839338743
chr3	72448200	72449200	-0.14141102035932038
chr3	72448300	72449300	-0.2309736497069379
chr3	72448400	72449400	0.1793299117606416
chr3	72448500	72449500	0.5120842136685253
chr3	72448600	72449600	0.4749845374713223
chr3	72448700	72449700	0.5225090749135385
chr3	72448800	72449800	0.12968442904054953
chr3	72448900	72449900	0.7956959506058693
chr3	72449000	72450000	0.4894156419092587
chr3	72449100	72450100	0.7587595313278881
chr3	72449200	72450200	0.4053868495479734
chr3	72449300	72450300	0.3497660702162257
chr3	72449400	72450400	0.515630926294858
chr3	72449500	72450500	0.7660207790746999
chr3	72449600	72450600	0.5020505016706123
chr3	72449700	72450700	1.111357477641074
chr3	72451300	72452300	0.14528042629325874
chr3	72451400	72452400	0.5010786623714417
chr3	72451500	72452500	0.25518643046780604
chr3	72451600	72452600	-0.2695911913011603
chr3	72451700	72452700	-0.8701720329876592
chr3	72451800	72452800	-0.4665005046569913
chr3	72451900	72452900	0.1228691575432303
chr3	72452000	72453000	-0.2898192814247951
chr3	72452100	72453100	-0.3087818185394439
chr3	72452200	72453200	0.18467419979547287
chr3	72452300	72453300	0.07848014725438641
chr3	72452400	72453400	-0.1732272770648414
chr3	72452500	72453500	0.6052232957830647
chr3	72452600	72453600	-0.039044778122903134
chr3	72452700	72453700	0.5080184822445375
chr3	72452800	72453800	0.4314963035644424
chr3	72452900	72453900	-0.5405110284900381
chr3	72453000	72454000	-0.5863856350074069
chr3	72453100	72454100	-0.08486562010923918
chr3	72453200	72454200	-0.6557977427402961
chr3	72453300	72454300	-0.814495035164751
chr3	72453400	72454400	-1.7640699032084668
chr3	72453500	72454500	-2.431204973483969
chr3	72453600	72454600	-1.495376927278263
chr3	72453700	72454700	-1.8288824873086968
chr3	72453800	72454800	-2.1196588161049505
chr3	72453900	72454900	-1.7663315968584932
chr3	72454000	72455000	-1.7341923822196323
chr3	72454100	72455100	-2.32454092384547
chr3	72454200	72455200	-2.334236648113821
chr3	72454300	72455300	-1.660625550804502
chr3	72454400	72455400	-0.5980753381866791
chr3	72454500	72455500	-0.6421786827360249
chr3	72454600	72455600	-0.5256856091531552
chr3	72454700	72455700	-0.20887328553728204
chr3	72454800	72455800	-0.19792959375301453
chr3	72454900	72455900	-0.5800351901697394
chr3	72455000	72456000	-0.3998093278696164
chr3	72455100	72456100	0.3568181513460685
chr3	72455200	72456200	1.0791702851166454
chr3	72455300	72456300	0.32964074809113364
chr3	72455400	72456400	1.072138914886765
chr3	72455500	72456500	0.7954648705849894
chr3	72455600	72456600	0.6753829915318683
chr3	72455700	72456700	0.763238771142073
chr3	72455800	72456800	0.46580844269568505
chr3	72455900	72456900	0.038411273488818114
chr3	72456000	72457000	-0.4524586917690404
chr3	72456100	72457100	-0.5237325419746834
chr3	72456200	72457200	-0.24522327103030744
chr3	72456300	72457300	-0.5261797704339345
chr3	72456400	72457400	-0.9142097853963644
chr3	72456500	72457500	-1.438889656137096
chr3	72456600	72457600	-1.071889775175387
chr3	72456700	72457700	-0.5536016358406571
chr3	72456800	72457800	-0.3492461059520516
chr3	72456900	72457900	0.23143740764192905
chr3	72457000	72458000	0.6349288762285668
chr3	72457100	72458100	0.8608694077636977
chr3	72457200	72458200	0.5852897653646701
chr3	72457300	72458300	0.6462146221498761
chr3	72457400	72458400	-0.15227188070193426
chr3	72457500	72458500	0.5710969141251857
chr3	72457600	72458600	0.13393546113859536
chr3	72457700	72458700	-0.032110793226306236
chr3	72457800	72458800	-0.5291428619330351
chr3	72457900	72458900	-0.3377516761942125
chr3	72458000	72459000	-0.8696438321758324
chr3	72458100	72459100	-0.8626721007674775
chr3	72458200	72459200	-0.3796700813179082
chr3	72458300	72459300	0.2285083857458985
chr3	72458400	72459400	0.6426214723905321
chr3	72458500	72459500	0.3792158672231373
chr3	72458600	72459600	0.2716424420913073
chr3	72458700	72459700	-0.46574188619246704
chr3	72458800	72459800	0.021535143588233014
chr3	72458900	72459900	-0.47987740903549897
chr3	72459000	72460000	0.04550974073115472
chr3	72459100	72460100	0.1403802926463632
chr3	72459200	72460200	-0.8958049053586005
chr3	72459300	72460300	-1.3752505995388324
chr3	72459400	72460400	-1.5578550157309312
chr3	72459500	72460500	-1.868787972038917
chr3	72459600	72460600	-2.0667104181389733
chr3	72459700	72460700	-1.7242451347465972
chr3	72459800	72460800	-2.1036231253823914
chr3	72459900	72460900	-1.4390744717004569
chr3	72460000	72461000	-1.7455016990014192
chr3	72460100	72461100	-2.2860943790427983
chr3	72460200	72461200	-1.4129242012341052
chr3	72460300	72461300	-1.6701144958557406
chr3	72460400	72461400	-1.4878297956392692
chr3	72460500	72461500	-0.9170067945170048
chr3	72460600	72461600	-0.3479597149920523
chr3	72460700	72461700	-0.11528828203271935
chr3	72460800	72461800	0.1933364357075208
chr3	72460900	72461900	-0.13756954480625938
chr3	72461000	72462000	-0.10739800073495162
chr3	72461100	72462100	0.374268962274702
chr3	72461200	72462200	-0.3183690721321415
chr3	72462600	72463600	1.6188288416017858
chr3	72462700	72463700	0.8972913844538514
chr3	72462800	72463800	1.2682624536562876
chr3	72462900	72463900	1.216153220837378
chr3	72463000	72464000	0.9797319649515538
chr3	72463100	72464100	0.7996761105286128
chr3	72463200	72464200	1.10530931653918
chr3	72463300	72464300	1.0524554586940829
chr3	72463400	72464400	0.9264780696035078
chr3	72463500	72464500	0.7739817508317932
chr3	72463600	72464600	0.6192850673869355
chr3	72463700	72464700	0.932872528692352
chr3	72463800	72464800	0.5234461583648694
chr3	72463900	72464900	0.18769477573587565
chr3	72464000	72465000	0.057440289508331674
chr3	72464100	72465100	0.14141986936860393
chr3	72464200	72465200	-0.2091355174971045
chr3	72464300	72465300	-0.2242173237759088
chr3	72464400	72465400	-0.1452948787365435
chr3	72464500	72465500	-0.4667132932901956
chr3	72464600	72465600	-1.092593307672684
chr3	72464700	72465700	-0.9242093360252918
chr3	72464800	72465800	-0.8425073417550817
chr3	72464900	72465900	-0.0721770323864819
chr3	72465000	72466000	0.12277822041471745
chr3	72465100	72466100	0.7841355978091721
chr3	72465200	72466200	0.8729663264350388
chr3	72465300	72466300	1.3766493541484242
chr3	72465400	72466400	1.3234912323995218
chr3	72465500	72466500	1.7416818147078632
chr3	72465600	72466600	2.4564620193038973
chr3	72465700	72466700	2.515102316884476
chr3	72465800	72466800	2.347088444405837
chr3	72465900	72466900	2.002764292495812
chr3	72466600	72467600	0.4306839659965239
chr3	72466700	72467700	0.21873346312529224
chr3	72466800	72467800	-0.11171103982587988
chr3	72466900	72467900	0.08892625770173944
chr3	72467000	72468000	-0.021916884089135613
chr3	72467100	72468100	-0.9301626387101479
chr3	72467200	72468200	-0.3581722223826018
chr3	72467300	72468300	-0.15806235466233706
chr3	72467400	72468400	-0.3964900748202579
chr3	72467500	72468500	-0.5074353912203479
chr3	72467600	72468600	-0.4720777959130255
chr3	72467700	72468700	-0.07566546480515576
chr3	72467800	72468800	0.4397407473969281
chr3	72467900	72468900	0.37266499912662093
chr3	72468000	72469000	0.4658543536256756
chr3	72468100	72469100	0.7288232766690188
chr3	72468200	72469200	-0.23535821655330136
chr3	72468300	72469300	-0.8027019739527781
chr3	72469400	72470400	-3.3020892764107472
chr3	72469500	72470500	-3.7637431700379516
chr3	72469600	72470600	-3.997188548028553
chr3	72469700	72470700	-4.429730420081629
chr3	72469800	72470800	-2.7126970288173866
chr3	72469900	72470900	-2.750041581367432
chr3	72470000	72471000	-1.6778462693431073
chr3	72470100	72471100	-1.2625040928244768
chr3	72470200	72471200	-1.015267867505853
chr3	72470300	72471300	-0.7192836479864868
chr3	72470400	72471400	-0.3792618233546969
chr3	72470500	72471500	0.43751997306047735
chr3	72470600	72471600	0.5274174868282886
chr3	72470700	72471700	1.0333344729023128
chr3	72470800	72471800	0.4353818241063607
chr3	72470900	72471900	1.225114805774824
chr3	72471000	72472000	1.53838511699575
chr3	72471100	72472100	1.7835943345818082
chr3	72471200	72472200	1.7415859746928868
chr3	72471300	72472300	1.993379281135971
chr3	72471400	72472400	2.111826563469513
chr3	72471500	72472500	1.8661277809894976
chr3	72471600	72472600	1.371244293328054
chr3	72471700	72472700	0.6892323818813932
chr3	72471800	72472800	0.4074744856449337
chr3	72472900	72473900	-0.0343883071241297
chr3	72473000	72474000	-0.05757733677835457
chr3	72473100	72474100	-0.22674363425493835
chr3	72473200	72474200	-0.8817052827174816
chr3	72474600	72475600	1.568909720424894
chr3	72474700	72475700	1.4188535094468069
chr3	72474800	72475800	0.6085450931406523
chr3	72474900	72475900	0.7601338713719148
chr3	72475000	72476000	0.9161712805716663
chr3	72475100	72476100	1.5936669500838156
chr3	72475200	72476200	1.4953439612344872
chr3	72475300	72476300	1.3162203794154947
chr3	72475400	72476400	1.3233475648660251
chr3	72475500	72476500	1.1532135726755532
chr3	72475600	72476600	0.7328394959418281
chr3	72475700	72476700	0.8231754199493035
chr3	72475800	72476800	1.87530859206456
chr3	72475900	72476900	1.8098523120426595
chr3	72476300	72477300	0.21373745729512733
chr3	72476400	72477400	0.4754571547911621
chr3	72476500	72477500	0.36803863374573104
chr3	72476600	72477600	-0.10514958342217824
chr3	72476700	72477700	-0.3475255417504847
chr3	72476800	72477800	-0.908785510352185
chr3	72476900	72477900	-0.2691445385715806
chr3	72477000	72478000	0.28091214760001443
chr3	72477100	72478100	-0.14254630681346386
chr3	72477200	72478200	-0.199934476468988
chr3	72477300	72478300	0.666151457679321
chr3	72477400	72478400	0.436055663032186
chr3	72477500	72478500	0.7283324893494662
chr3	72477600	72478600	1.1709460309636566
chr3	72477700	72478700	1.6250276011781544
chr3	72477800	72478800	2.1717563279287058
chr3	72477900	72478900	1.5882137495657065
chr3	72478000	72479000	0.44603537205999433
chr3	72478100	72479100	0.4093310364498212
chr3	72478300	72479300	-0.4656771366512536
chr3	72478500	72479500	-0.7047879597822033
chr3	72478600	72479600	-0.9524878400604742
chr3	72478700	72479700	-0.8919421654086143
chr3	72478800	72479800	-0.8467933176775689
chr3	72478900	72479900	-0.9485894227068318
chr3	72479000	72480000	0.17241506164287992
chr3	72479100	72480100	0.04744689229511991
chr3	72479200	72480200	-0.4064318063070952
chr3	72479300	72480300	-0.5514320989553019
chr3	72479400	72480400	-0.2369630576363093
chr3	72479500	72480500	-0.29424120079074795
chr3	72479600	72480600	0.1097381579734776
chr3	72479700	72480700	-0.228792231155663
chr3	72479800	72480800	-0.12798429813345386
chr3	72479900	72480900	0.2364080270016957
chr3	72480000	72481000	-0.47891493364855264
chr3	72480100	72481100	-0.7498890488266398
chr3	72480200	72481200	0.35521015027011804
chr3	72480300	72481300	0.5623916818818026
chr3	72480400	72481400	0.19588635525130488
chr3	72480500	72481500	0.6708668034273689
chr3	72480600	72481600	0.03367089195137999
chr3	72480700	72481700	0.31894109490931066
chr3	72480800	72481800	0.24019148598303905
chr3	72480900	72481900	0.05936491850572261
chr3	72481000	72482000	0.41675825214321166
chr3	72481100	72482100	0.9903198834172344
chr3	72481200	72482200	0.6404038850729542
chr3	72481300	72482300	0.507920322428322
chr3	72481400	72482400	0.3516745862456614
chr3	72481500	72482500	0.07457035705534518
chr3	72481600	72482600	0.36038446465144536
chr3	72481700	72482700	-0.2408823874744328
chr3	72481800	72482800	-0.8096114711764345
chr3	72481900	72482900	-0.8757877188655693
chr3	72482000	72483000	-1.3789310520319005
chr3	72482100	72483100	-1.4241026032236468
chr3	72482200	72483200	-1.0467827635795808
chr3	72482300	72483300	-0.4736672380157482
chr3	72482400	72483400	-0.04192617877771957
chr3	72482500	72483500	-0.4541924884542741
chr3	72482600	72483600	-0.5126075666120359
chr3	72482700	72483700	-0.2216164052383083
chr3	72482800	72483800	0.18889043352130866
chr3	72482900	72483900	0.14941468295250102
chr3	72483000	72484000	0.2993819461256336
chr3	72483100	72484100	0.15222687269597074
chr3	72483200	72484200	-0.13144622981599124
chr3	72483300	72484300	-0.5061115425199356
chr3	72483600	72484600	0.20884842741215706
chr3	72483700	72484700	0.5358062152507884
chr3	72483800	72484800	0.8043490039361955
chr3	72483900	72484900	0.7561751671168214
chr3	72484000	72485000	1.093722104631663
chr3	72484100	72485100	1.0241290776539531
chr3	72484200	72485200	0.9254785774939888
chr3	72484300	72485300	0.7338160030414994
chr3	72485400	72486400	0.7068659628349292
chr3	72485500	72486500	0.4294376889553738
chr3	72485600	72486600	0.6975282147115495
chr3	72486700	72487700	-0.2982028443808552
chr3	72486800	72487800	0.05597659139885015
chr3	72486900	72487900	0.6587146484526867
chr3	72487000	72488000	0.5983426747779844
chr3	72487100	72488100	1.0699105934316144
chr3	72487200	72488200	0.9407968119105432
chr3	72487300	72488300	0.7860741246621741
chr3	72487400	72488400	1.0158890812302144
chr3	72487500	72488500	1.7459760102734407
chr3	72487600	72488600	0.8601313356589183
chr3	72487700	72488700	0.4192165257180455
chr3	72487800	72488800	-0.5857195459270158
chr3	72487900	72488900	-0.9382051127221794
chr3	72488000	72489000	-0.10969071202454209
chr3	72488100	72489100	-0.12445736604114775
chr3	72488200	72489200	-0.32713845366912936
chr3	72488300	72489300	-0.08568729971488398
chr3	72488400	72489400	-0.03919404660733952
chr3	72488500	72489500	-0.5766353887916298
chr3	72488600	72489600	-0.03506195465023473
chr3	72488700	72489700	0.22487328652754449
chr3	72488800	72489800	1.33742015619213
chr3	72488900	72489900	1.9493280280494576
chr3	72489000	72490000	1.7131905193461532
chr3	72489100	72490100	1.418020379454925
chr3	72489200	72490200	1.2683084348837752
chr3	72489300	72490300	0.7764361217354808
chr3	72489400	72490400	0.7173256490705393
chr3	72489500	72490500	1.0891339570571772
chr3	72489600	72490600	0.6159956767528377
chr3	72489700	72490700	1.2988890468304184
chr3	72489800	72490800	1.186902648173882
chr3	72489900	72490900	0.8626166077412685
chr3	72490000	72491000	0.4892411440551663
chr3	72490100	72491100	0.22036830655029285
chr3	72490200	72491200	0.7552556472503642
chr3	72490300	72491300	1.283227190425254
chr3	72490400	72491400	0.9452475013486138
chr3	72490500	72491500	0.6179443761103588
chr3	72490600	72491600	0.8247552458818177
chr3	72490700	72491700	-0.05034936191285908
chr3	72490800	72491800	-0.13787989287925714
chr3	72490900	72491900	-0.14631770596298513
chr3	72491000	72492000	0.10924917721748392
chr3	72491100	72492100	0.5153235229372929
chr3	72494000	72495000	0.14128757622735805
chr3	72494100	72495100	0.4591639613356941
chr3	72494200	72495200	0.4906710357342461
chr3	72494300	72495300	0.10042108360441418
chr3	72494400	72495400	-0.1917815044805138
chr3	72494500	72495500	-0.15759344597653427
chr3	72494600	72495600	-0.6554929140040613
chr3	72494700	72495700	-0.8657479653174024
chr3	72494800	72495800	-1.1178729348699257
chr3	72494900	72495900	-1.2067567142696234
chr3	72495000	72496000	-0.999699506880004
chr3	72495100	72496100	-0.9242545842065508
chr3	72495200	72496200	-0.7365388699192396
chr3	72495300	72496300	-0.6215013693789045
chr3	72495400	72496400	0.016725547131060784
chr3	72495500	72496500	-0.27625287561914336
chr3	72495600	72496600	0.196767588701278
chr3	72495700	72496700	0.8822800632020154
chr3	72495800	72496800	1.2381753235207875
chr3	72495900	72496900	1.524947519101383
chr3	72496000	72497000	1.62572330687518
chr3	72496100	72497100	1.5677575206209298
chr3	72496200	72497200	1.7276499648297319
chr3	72496300	72497300	1.5088136201999327
chr3	72496400	72497400	1.0573104207800887
chr3	72496500	72497500	1.0843155559894833
chr3	72496600	72497600	-0.4210137882178611
chr3	72496700	72497700	-1.0312119119755951
chr3	72496800	72497800	-0.788200314960407
chr3	72496900	72497900	-1.0593597975769848
chr3	72497000	72498000	-1.5826739256724636
chr3	72497100	72498100	-1.1631510240001086
chr3	72497200	72498200	-1.6075376905531138
chr3	72497300	72498300	-1.3329020060771553
chr3	72497400	72498400	-1.4003735947154354
chr3	72497500	72498500	-1.017129738536923
chr3	72497600	72498600	-0.6679436988026585
chr3	72497700	72498700	-0.38862281569434587
chr3	72497800	72498800	-0.6205134019656282
chr3	72497900	72498900	-0.40761438432141467
chr3	72498000	72499000	-0.10099623881237636
chr3	72498100	72499100	-0.2838034064342701
chr3	72498200	72499200	0.11256456485099624
chr3	72498300	72499300	-0.1304591593755116
chr3	72498400	72499400	0.11439828281747252
chr3	72498500	72499500	0.5238782170785535
chr3	72498600	72499600	0.8304128875466994
chr3	72498700	72499700	1.0270418992154495
chr3	72498800	72499800	0.8827041404663627
chr3	72498900	72499900	0.7212847265878076
chr3	72499000	72500000	1.3398658534833878
chr3	72499100	72500100	1.4091225664263505
chr3	72499200	72500200	1.3620283606359964
chr3	72499300	72500300	1.3008771356992772
chr3	72499400	72500400	0.8491520576778934
chr3	72499500	72500500	0.27843238817844795
chr3	72499600	72500600	0.16560577223952727
chr3	72499700	72500700	0.061776827547768275
chr3	72499800	72500800	-0.12712840085462362
chr3	72499900	72500900	-0.16356910737380173
chr3	72500000	72501000	-0.4428516167681209
chr3	72500100	72501100	-0.5558420186849522
chr3	72500200	72501200	-0.6683165625085774
chr3	72500300	72501300	-0.8009031708383361
chr3	72500400	72501400	-0.28227262851313645
chr3	72500500	72501500	-0.027532681758275244
chr3	72500600	72501600	0.3946795199232037
chr3	72501100	72502100	0.22475896425542605
chr3	72501200	72502200	0.24426885594943365
chr3	72502500	72503500	-1.5706980434100517
chr3	72502600	72503600	-1.5969062745712377
chr3	72502700	72503700	-2.3838711960771817
chr3	72502800	72503800	-2.330687999756393
chr3	72502900	72503900	-2.1607919128435467
chr3	72503000	72504000	-1.7411522192108482
chr3	72503100	72504100	-1.3608809915564222
chr3	72503200	72504200	-1.7980400856993384
chr3	72503300	72504300	-2.2371918431485622
chr3	72503400	72504400	-2.4966380042943026
chr3	72503500	72504500	-2.5071424226425907
chr3	72504800	72505800	-0.5834478787664443
chr3	72504900	72505900	-0.6010604015601686
chr3	72505000	72506000	0.590064567677158
chr3	72505100	72506100	1.2261479335529184
chr3	72505200	72506200	0.1919127008103434
chr3	72505300	72506300	-0.12472259296865615
chr3	72505400	72506400	0.6334376189740047
chr3	72505500	72506500	0.5933592622588698
chr3	72505600	72506600	0.8411933146780234
chr3	72505700	72506700	1.0852836116911904
chr3	72505800	72506800	0.6419827614881155
chr3	72505900	72506900	0.9559429726256043
chr3	72507000	72508000	0.5064628298140698
chr3	72508100	72509100	0.5277085739257508
chr3	72508200	72509200	0.11641602483466182
chr3	72508300	72509300	-0.3638770439668587
chr3	72508400	72509400	-0.4863893384277978
chr3	72508500	72509500	-0.5428780082432642
chr3	72508600	72509600	-0.3831821241376142
chr3	72508700	72509700	-0.1899320484206408
chr3	72508800	72509800	-0.2504381232410861
chr3	72508900	72509900	-0.3225421901752503
chr3	72509000	72510000	-0.17320777571980325
chr3	72509100	72510100	0.04160956026074372
chr3	72509200	72510200	0.37401985932988496
chr3	72509300	72510300	0.7480708183488397
chr3	72509400	72510400	1.189298799605918
chr3	72509500	72510500	1.3476748331106438
chr3	72509600	72510600	1.6454150905405724
chr3	72509700	72510700	1.6254357621910045
chr3	72509800	72510800	1.6078211957875612
chr3	72509900	72510900	2.091485695553315
chr3	72510000	72511000	1.7595961141243366
chr3	72510100	72511100	1.3544667694983208
chr3	72510200	72511200	1.8655279491512105
chr3	72511300	72512300	-0.26400516173280664
chr3	72511400	72512400	0.4244853993204768
chr3	72512500	72513500	0.9373726133259376
chr3	72512600	72513600	0.9330722874044513
chr3	72512700	72513700	0.18308829634490786
chr3	72512800	72513800	-0.34738287749146096
chr3	72512900	72513900	-1.270147226912834
chr3	72513000	72514000	-1.4099140607729321
chr3	72513100	72514100	-1.1405515358900145
chr3	72513200	72514200	-1.4002398617227558
chr3	72513300	72514300	-1.4543642377701602
chr3	72513400	72514400	-0.2936895031608763
chr3	72514400	72515400	0.4837803639453726
chr3	72514500	72515500	0.9234203140806992
chr3	72514600	72515600	0.44606351065727984
chr3	72514700	72515700	-0.121662168053601
chr3	72514800	72515800	-0.9325808269713688
chr3	72514900	72515900	-0.7936229579571469
chr3	72515000	72516000	-0.002648039688910745
chr3	72515100	72516100	-0.34300487142585123
chr3	72515200	72516200	-0.1421358462582132
chr3	72515300	72516300	0.4806084290059604
chr3	72515400	72516400	0.7192187251517707
chr3	72515500	72516500	0.8793153914993703
chr3	72515600	72516600	0.7219674725585474
chr3	72515700	72516700	0.9293431158403914
chr3	72515800	72516800	1.2419645688867864
chr3	72515900	72516900	1.1284489341219166
chr3	72516000	72517000	0.6614343173173347
chr3	72516100	72517100	0.9908329725940114
chr3	72516200	72517200	0.9513329964940423
chr3	72516300	72517300	0.416035578104136
chr3	72516400	72517400	0.4294603374490781
chr3	72516500	72517500	0.20105559654241328
chr3	72516600	72517600	1.1803389690872526
chr3	72516700	72517700	1.42833845684686
chr3	72516800	72517800	0.5788364007035289
chr3	72516900	72517900	0.2436102424191804
chr3	72517000	72518000	0.17967395675170472
chr3	72517100	72518100	0.13178331040198096
chr3	72517200	72518200	0.4816418202968098
chr3	72517300	72518300	0.261320777305915
chr3	72517400	72518400	-0.046001152654711545
chr3	72517500	72518500	0.2855010359973287
chr3	72517600	72518600	0.012394688842700872
chr3	72517700	72518700	-0.4068002890299576
chr3	72517800	72518800	0.4230873674231002
chr3	72517900	72518900	0.996967613294751
chr3	72518000	72519000	1.557166854664491
chr3	72518100	72519100	1.3532333995303392
chr3	72518200	72519200	0.855008018104876
chr3	72518300	72519300	0.7091629162763872
chr3	72518400	72519400	0.9759516242071068
chr3	72518500	72519500	0.7984004006356187
chr3	72518600	72519600	1.0222926130878032
chr3	72518700	72519700	1.2795953344577928
chr3	72518800	72519800	1.0979900533033198
chr3	72518900	72519900	0.4767588718087941
chr3	72519000	72520000	-0.002244720466808305
chr3	72519100	72520100	0.5314874115317327
chr3	72519200	72520200	0.27202215578959266
chr3	72519300	72520300	0.3053244175101609
chr3	72519400	72520400	0.2493953765114033
chr3	72519500	72520500	0.2408245677148569
chr3	72519600	72520600	0.1902752010144348
chr3	72519700	72520700	-0.11826118724876836
chr3	72519800	72520800	-0.19303259345755472
chr3	72519900	72520900	-0.3474027099704217
chr3	72520000	72521000	-0.07008744261432785
chr3	72520100	72521100	-0.5381379094666042
chr3	72520200	72521200	-0.1816755345647387
chr3	72520300	72521300	0.1709044451697141
chr3	72520400	72521400	0.3764637133145598
chr3	72520500	72521500	-0.02616870393159958
chr3	72520600	72521600	-0.42874140928332016
chr3	72520700	72521700	-0.134369015948522
chr3	72520800	72521800	-0.15167164894993712
chr3	72520900	72521900	0.3220006977982552
chr3	72521000	72522000	0.03862821549025559
chr3	72521100	72522100	0.1725029586923404
chr3	72521200	72522200	0.29582383569012605
chr3	72521300	72522300	0.1859764198060808
chr3	72521400	72522400	0.4181059699997428
chr3	72521500	72522500	0.6107516842013779
chr3	72521600	72522600	0.7349614496100011
chr3	72521700	72522700	0.35998442225703114
chr3	72521800	72522800	1.1790529868102873
chr3	72521900	72522900	0.8855366307639742
chr3	72522000	72523000	0.8726083433555548
chr3	72522100	72523100	0.9313975599126286
chr3	72522200	72523200	0.7893108975464765
chr3	72522300	72523300	1.435074201962449
chr3	72522400	72523400	1.1801142423299764
chr3	72522500	72523500	1.242389033904263
chr3	72522600	72523600	1.1658134136393383
chr3	72522700	72523700	1.6603684787513524
chr3	72522800	72523800	1.1450223334849543
chr3	72522900	72523900	1.1288546482508601
chr3	72523000	72524000	0.6837040051290033
chr3	72523100	72524100	0.8420941307370278
chr3	72523200	72524200	0.8384101502384259
chr3	72523300	72524300	0.4428611826380988
chr3	72523400	72524400	0.04642917626519232
chr3	72523500	72524500	0.20482385883790524
chr3	72523600	72524600	0.5186537267855567
chr3	72524700	72525700	0.6488703990431552
chr3	72524800	72525800	0.6141058221626723
chr3	72524900	72525900	0.546264167923369
chr3	72525000	72526000	0.04061119037706655
chr3	72525100	72526100	0.37216076101211787
chr3	72525200	72526200	0.3834775345674165
chr3	72525300	72526300	0.3635852829160864
chr3	72525400	72526400	0.07528366789792948
chr3	72525500	72526500	0.1095252870578046
chr3	72525600	72526600	0.036080494276973664
chr3	72525700	72526700	0.4885226146702297
chr3	72525800	72526800	0.03368654754901269
chr3	72525900	72526900	0.13790740830937953
chr3	72526000	72527000	0.04559711723390796
chr3	72526100	72527100	-0.3307397192934788
chr3	72526200	72527200	-0.5622011541367873
chr3	72526300	72527300	-0.6247846117719482
chr3	72526400	72527400	-1.021492679009818
chr3	72526500	72527500	-0.7954745509929969
chr3	72526600	72527600	-0.9379805144358868
chr3	72526700	72527700	-1.438139505994852
chr3	72526800	72527800	-1.1989246678555927
chr3	72526900	72527900	-1.795358488697408
chr3	72527000	72528000	-1.756702012823683
chr3	72527100	72528100	-1.4409051539668931
chr3	72527200	72528200	-0.8641119583802823
chr3	72527300	72528300	-1.9172216430040967
chr3	72527400	72528400	-0.7974761117826891
chr3	72527500	72528500	-0.9929393228076484
chr3	72527600	72528600	-1.0018051922496762
chr3	72527700	72528700	-1.3915341937749113
chr3	72527800	72528800	-0.8540627689517694
chr3	72527900	72528900	-0.5482534755067112
chr3	72528000	72529000	-0.0956789117860131
chr3	72528100	72529100	-0.36872525889643104
chr3	72528200	72529200	-0.5539833475365207
chr3	72528300	72529300	0.22483290715426327
chr3	72528400	72529400	0.4091109838856412
chr3	72528500	72529500	-0.4689875455224379
chr3	72528600	72529600	-0.24200166057489755
chr3	72528700	72529700	-0.00480228594854435
chr3	72528800	72529800	-0.01349831246446782
chr3	72528900	72529900	-0.23732438935531425
chr3	72529000	72530000	-0.4729494450864987
chr3	72529100	72530100	-0.7180642559771374
chr3	72529200	72530200	-1.0570580931459743
chr3	72529300	72530300	-0.8517053015126471
chr3	72529400	72530400	-1.5139274556727675
chr3	72529500	72530500	-1.4709334245900172
chr3	72529600	72530600	-1.7578538443789904
chr3	72529700	72530700	-2.129743011813672
chr3	72529800	72530800	-2.5104792796273685
chr3	72529900	72530900	-2.260763824461681
chr3	72530000	72531000	-1.9954651917697153
chr3	72530100	72531100	-2.145878668784745
chr3	72530200	72531200	-2.1799592474497707
chr3	72530300	72531300	-2.030541697296857
chr3	72530400	72531400	-2.49518639143956
chr3	72530500	72531500	-1.4406730082464494
chr3	72530600	72531600	-1.3589377612090785
chr3	72530700	72531700	-1.0351925881854287
chr3	72530800	72531800	-0.977820222646264
chr3	72530900	72531900	-1.2944268095786176
chr3	72531000	72532000	-1.0081240547447292
chr3	72531100	72532100	0.07885086442189468
chr3	72531200	72532200	0.5134466022567907
chr3	72531300	72532300	0.07941093849576368
chr3	72531400	72532400	0.9396413064966048
chr3	72531500	72532500	0.8958196668583289
chr3	72531600	72532600	0.874166958564568
chr3	72531700	72532700	1.2179780873026431
chr3	72531800	72532800	1.2151536859085
chr3	72531900	72532900	1.684110200353293
chr3	72534200	72535200	1.7465108825433948
chr3	72534300	72535300	0.9004641852961764
chr3	72534400	72535400	0.4533973288392559
chr3	72534500	72535500	0.6117359930978943
chr3	72535300	72536300	1.2194307922834664
chr3	72535400	72536400	1.0983874371096196
chr3	72535500	72536500	1.2351288187287928
chr3	72535600	72536600	1.0338150606359031
chr3	72535700	72536700	1.242876675714589
chr3	72535800	72536800	1.3121961656221408
chr3	72535900	72536900	1.0736219805839946
chr3	72536000	72537000	-0.16455924493334997
chr3	72536100	72537100	-0.14113219531658222
chr3	72536200	72537200	0.18776263626304088
chr3	72536300	72537300	-0.15831749427443975
chr3	72536400	72537400	0.02060495245114433
chr3	72536500	72537500	0.024022489269253846
chr3	72536600	72537600	0.2787139978829975
chr3	72536700	72537700	-0.0692473226249331
chr3	72536800	72537800	0.10216751535286546
chr3	72536900	72537900	0.09001747611192065
chr3	72537000	72538000	0.6541957725629818
chr3	72537100	72538100	1.2343323465071507
chr3	72537200	72538200	1.2411502642781242
chr3	72537300	72538300	1.8315344156379167
chr3	72537400	72538400	1.2190682674071098
chr3	72537500	72538500	1.261937142328636
chr3	72537600	72538600	1.629925804268335
chr3	72537700	72538700	1.9665183649123883
chr3	72537800	72538800	1.9039007393339398
chr3	72537900	72538900	2.22665950131317
chr3	72538000	72539000	2.638851622539401
chr3	72538100	72539100	2.361298313643911
chr3	72538200	72539200	2.4556204465200846
chr3	72538300	72539300	2.3216596850758173
chr3	72538400	72539400	2.498662695051431
chr3	72538500	72539500	2.278968935545289
chr3	72538800	72539800	1.7619343229354034
chr3	72538900	72539900	1.8795836989848929
chr3	72539000	72540000	1.6333704677953105
chr3	72539100	72540100	1.1778619020308834
chr3	72539200	72540200	0.6497676004287312
chr3	72539300	72540300	0.5255468647333985
chr3	72539400	72540400	0.7962032182238926
chr3	72539500	72540500	1.2565492295253728
chr3	72539600	72540600	0.5775693773587401
chr3	72539700	72540700	0.4532773438367896
chr3	72539800	72540800	-0.21745745588567747
chr3	72539900	72540900	-0.2634021506441518
chr3	72540000	72541000	-0.2133570658656344
chr3	72541100	72542100	-0.15384509250439632
chr3	72541200	72542200	-0.6127890501682259
chr3	72541300	72542300	-0.6382917118589303
chr3	72542400	72543400	-1.600176751623702
chr3	72542500	72543500	-1.8753067890070632
chr3	72542600	72543600	-1.995613672057429
chr3	72544300	72545300	-1.0036526666664691
chr3	72544400	72545400	-0.9125918118322992
chr3	72544500	72545500	-1.376387080022285
chr3	72544600	72545600	-1.929056095829036
chr3	72544700	72545700	-1.1785910804933588
chr3	72544800	72545800	-0.4592606480899457
chr3	72544900	72545900	-0.04095510231389773
chr3	72545000	72546000	0.20010284101549267
chr3	72545100	72546100	0.3714428067714312
chr3	72545200	72546200	0.9236957162328332
chr3	72545300	72546300	1.4239836391421776
chr3	72545400	72546400	1.45614727308347
chr3	72545500	72546500	1.8845070061982367
chr3	72545600	72546600	1.8565785561091992
chr3	72546400	72547400	0.6917982697897892
chr3	72546500	72547500	1.0585709711907696
chr3	72546600	72547600	0.9791530833659544
chr3	72546700	72547700	1.1324224831477954
chr3	72546800	72547800	1.170464847273626
chr3	72546900	72547900	1.0722048919578069
chr3	72547000	72548000	0.613001792946317
chr3	72547100	72548100	0.4172693285914569
chr3	72547200	72548200	0.25934775848724245
chr3	72547300	72548300	0.4813712302660956
chr3	72547400	72548400	0.4610993784467493
chr3	72547500	72548500	-0.08217597799304173
chr3	72547600	72548600	-0.09249855279393213
chr3	72547700	72548700	-0.4660660091436575
chr3	72547800	72548800	-0.1678258073427313
chr3	72547900	72548900	-0.598710369613569
chr3	72548000	72549000	0.041239358407142865
chr3	72548100	72549100	0.3729711187523722
chr3	72548200	72549200	0.3209738362407649
chr3	72548300	72549300	0.14136894836207606
chr3	72548400	72549400	-0.050248430407780674
chr3	72548500	72549500	0.41950214358768456
chr3	72548600	72549600	0.5877229746470082
chr3	72548700	72549700	0.6271080607409986
chr3	72548800	72549800	0.4661673323218206
chr3	72548900	72549900	1.3673543873838478
chr3	72549000	72550000	0.9749834745482947
chr3	72549100	72550100	0.6473140145088571
chr3	72549200	72550200	0.9381529142160008
chr3	72549300	72550300	0.6211829107234144
chr3	72549400	72550400	1.1048916049481656
chr3	72549500	72550500	1.1720580056210064
chr3	72549600	72550600	0.5807946842504811
chr3	72549700	72550700	0.9589610919733093
chr3	72549800	72550800	1.2760548787131856
chr3	72549900	72550900	0.6480780335756083
chr3	72550000	72551000	1.0818481759650902
chr3	72550100	72551100	0.9918161997821576
chr3	72550200	72551200	0.8118484736754666
chr3	72550300	72551300	0.5620180571855238
chr3	72550400	72551400	0.5894623804074299
chr3	72550500	72551500	0.5552041134949246
chr3	72550600	72551600	0.6773415922856924
chr3	72550700	72551700	0.1251245080377209
chr3	72550800	72551800	-0.4658753205782547
chr3	72550900	72551900	-0.5034132077332417
chr3	72551000	72552000	-0.7178790244121235
chr3	72552100	72553100	-1.2378509848653645
chr3	72552200	72553200	-0.9899575942283992
chr3	72552300	72553300	-0.2617148771480661
chr3	72552400	72553400	-0.8953116200876451
chr3	72552500	72553500	-0.5842689626307143
chr3	72552600	72553600	0.2467652331874841
chr3	72552700	72553700	-0.029722606233956006
chr3	72552800	72553800	-0.3129710920048129
chr3	72552900	72553900	0.6452646296567351
chr3	72553000	72554000	0.2885291066565824
chr3	72553100	72554100	0.4798354769202406
chr3	72553200	72554200	0.2432737699426233
chr3	72553300	72554300	-0.06945045472451636
chr3	72553400	72554400	0.5352761329985639
chr3	72553500	72554500	0.7997742501087634
chr3	72553600	72554600	0.4961001094733476
chr3	72553700	72554700	0.8625007131131659
chr3	72553800	72554800	1.0528332863227672
chr3	72553900	72554900	0.29207625871154913
chr3	72554000	72555000	0.6848415099243363
chr3	72554100	72555100	0.7096467439852245
chr3	72554200	72555200	0.3888055292417775
chr3	72554300	72555300	0.15096865571115306
chr3	72554400	72555400	0.29175575367076145
chr3	72554500	72555500	0.5669152474511538
chr3	72554600	72555600	0.8822835172768021
chr3	72554700	72555700	0.4324533796980223
chr3	72554800	72555800	0.4962570276654572
chr3	72554900	72555900	0.5992263565444621
chr3	72555000	72556000	0.46004838142267396
chr3	72555100	72556100	0.4787063540480195
chr3	72555200	72556200	0.8145540816276516
chr3	72555300	72556300	0.6483420022145224
chr3	72555400	72556400	0.1916347289110184
chr3	72555500	72556500	-0.15045694541430238
chr3	72555600	72556600	-0.14264456871044734
chr3	72555700	72556700	0.15462524677799402
chr3	72555800	72556800	0.3176480499568776
chr3	72555900	72556900	0.19154895308436976
chr3	72556000	72557000	-0.07414148936664319
chr3	72556100	72557100	0.4035200904460833
chr3	72556200	72557200	0.7412947722217442
chr3	72556300	72557300	0.9333272722191862
chr3	72556400	72557400	1.1595089224639854
chr3	72556500	72557500	1.1028593032494116
chr3	72556600	72557600	0.8600030421285307
chr3	72556700	72557700	0.6102021879158498
chr3	72556800	72557800	0.5503715454055417
chr3	72556900	72557900	0.2697182784497419
chr3	72557000	72558000	0.12189695682640374
chr3	72557100	72558100	-0.1608570501761011
chr3	72557200	72558200	-0.4347794253047947
chr3	72557300	72558300	-0.8577766460329089
chr3	72557400	72558400	-0.817514508075715
chr3	72557500	72558500	-0.4730547708380583
chr3	72557600	72558600	-0.8169022440320088
chr3	72557700	72558700	-0.32888173528825576
chr3	72557800	72558800	-1.2257041618532634
chr3	72557900	72558900	-0.34591959384640225
chr3	72558000	72559000	0.5605859535760246
chr3	72558100	72559100	-0.11599177971171255
chr3	72558200	72559200	-0.286662168458343
chr3	72558300	72559300	0.6141619847105356
chr3	72558400	72559400	0.9364408189629504
chr3	72558500	72559500	0.5243842564240221
chr3	72558600	72559600	0.6142657189436185
chr3	72558700	72559700	0.11071415926510284
chr3	72558800	72559800	0.4393112662315067
chr3	72558900	72559900	-0.7273194175419502
chr3	72559000	72560000	-1.089809506015076
chr3	72559100	72560100	-0.445661091621806
chr3	72559200	72560200	-0.220990399899318
chr3	72559300	72560300	-0.6698694658163425
chr3	72560400	72561400	-0.662294626023978
chr3	72560500	72561500	-0.7584693539038257
chr3	72560600	72561600	-0.20754293964211706
chr3	72560700	72561700	0.4210901554054365
chr3	72560800	72561800	0.8381679974152282
chr3	72560900	72561900	1.014827267107088
chr3	72561000	72562000	1.0349474720262961
chr3	72561100	72562100	1.2205859049439851
chr3	72561200	72562200	1.3647118932252682
chr3	72561300	72562300	1.5111226458675342
chr3	72561400	72562400	1.6230644122060605
chr3	72561500	72562500	2.403420575143424
chr3	72561600	72562600	2.125707937245884
chr3	72561700	72562700	1.6233869327213946
chr3	72561800	72562800	1.1084023492912405
chr3	72561900	72562900	1.5484090737585705
chr3	72562000	72563000	1.8308698257513685
chr3	72562100	72563100	1.8851248579253703
chr3	72562200	72563200	1.9537256750620835
chr3	72562300	72563300	1.9962166068502367
chr3	72562400	72563400	2.052711844359365
chr3	72562500	72563500	1.4230614901859868
chr3	72562600	72563600	1.347559727979993
chr3	72562700	72563700	1.7856040618793054
chr3	72562800	72563800	2.106053594179174
chr3	72562900	72563900	1.721678734402481
chr3	72563000	72564000	1.3138008579619105
chr3	72563100	72564100	1.0569453176553465
chr3	72563200	72564200	0.3485807293375833
chr3	72563300	72564300	0.5102282969168755
chr3	72563400	72564400	-0.4866855413934569
chr3	72563500	72564500	-0.7068054673729404
chr3	72563600	72564600	-0.13716160086982696
chr3	72563700	72564700	-0.4249188553953024
chr3	72563800	72564800	-1.0658417854943572
chr3	72563900	72564900	-1.376638619304568
chr3	72564000	72565000	-1.3706244602754252
chr3	72564100	72565100	-0.9036447707519504
chr3	72564200	72565200	-0.6229296126129721
chr3	72564300	72565300	-0.6845964046826171
chr3	72564400	72565400	0.4927046874023303
chr3	72564500	72565500	1.2084638949086144
chr3	72564600	72565600	0.9642581708811886
chr3	72564700	72565700	1.2335440437118792
chr3	72564800	72565800	1.1788578716667517
chr3	72564900	72565900	1.3527303062733975
chr3	72565000	72566000	1.1300482594812817
chr3	72565100	72566100	1.2378848417519888
chr3	72565200	72566200	1.4772904248862513
chr3	72565300	72566300	1.4327982989049222
chr3	72565400	72566400	1.2279772675309262
chr3	72565500	72566500	1.0576425442761974
chr3	72565600	72566600	0.21425118930972972
chr3	72565700	72566700	-0.1386198269572532
chr3	72565800	72566800	0.014976530758832887
chr3	72565900	72566900	-0.10044982385348113
chr3	72566000	72567000	-0.1587176496427804
chr3	72566100	72567100	-0.6780017913972547
chr3	72566200	72567200	-0.4697758569297147
chr3	72566300	72567300	-0.7974454094275173
chr3	72566400	72567400	-0.6887661194128507
chr3	72566500	72567500	-0.9351804326557344
chr3	72566600	72567600	-0.07983945050910628
chr3	72566700	72567700	0.5693818136928389
chr3	72566800	72567800	1.3440107160809434
chr3	72566900	72567900	1.0329672647313932
chr3	72567000	72568000	1.4891480484356465
chr3	72567100	72568100	1.6471165261332428
chr3	72567200	72568200	0.8228727119391087
chr3	72567300	72568300	0.9421305877563896
chr3	72567400	72568400	0.7356963100451452
chr3	72567500	72568500	1.1083047056259387
chr3	72567600	72568600	0.8283329609822421
chr3	72567700	72568700	0.3373971178450251
chr3	72567800	72568800	-0.2383773543979195
chr3	72567900	72568900	0.3488404254729846
chr3	72568000	72569000	-0.015841815353833187
chr3	72568100	72569100	-0.2745952900654134
chr3	72568200	72569200	0.05682871997937955
chr3	72568900	72569900	0.16999486774771938
chr3	72569000	72570000	0.08391018340867268
chr3	72569100	72570100	0.959658058747853
chr3	72569200	72570200	1.1800527632469169
chr3	72569300	72570300	1.5130340241113105
chr3	72569400	72570400	1.5710028031348973
chr3	72569500	72570500	1.2308211681684915
chr3	72569600	72570600	1.1707050162798909
chr3	72569700	72570700	1.4518146710581017
chr3	72569800	72570800	1.4709754917691884
chr3	72570800	72571800	1.2370333463096723
chr3	72570900	72571900	0.669909823396199
chr3	72571000	72572000	0.9196333229033021
chr3	72571100	72572100	1.051688336366594
chr3	72571200	72572200	0.4664401020686629
chr3	72571300	72572300	0.6328384364234055
chr3	72571400	72572400	0.2105275822898177
chr3	72571500	72572500	0.4935459200134089
chr3	72571600	72572600	0.6412192840450539
chr3	72571700	72572700	0.8108500436321093
chr3	72571800	72572800	-0.02053084605989624
chr3	72571900	72572900	0.9555034379574338
chr3	72572000	72573000	1.0775985590918284
chr3	72572100	72573100	1.2693820047573912
chr3	72572200	72573200	1.2595412135634163
chr3	72572300	72573300	0.8886270352202582
chr3	72572400	72573400	0.6106097923037604
chr3	72572500	72573500	0.5932744374451707
chr3	72572600	72573600	0.9605148448433752
chr3	72572700	72573700	0.6255925844478448
chr3	72572800	72573800	1.1758638741478886
chr3	72572900	72573900	0.7646369318886171
chr3	72573000	72574000	0.8219774273043514
chr3	72573100	72574100	0.4524266528111729
chr3	72573200	72574200	0.9412927999736246
chr3	72573300	72574300	1.0520259737999047
chr3	72573400	72574400	1.4330324986678198
chr3	72573500	72574500	1.6548518935860537
chr3	72573600	72574600	1.5845487187400067
chr3	72573700	72574700	1.9055226815459116
chr3	72573800	72574800	2.1385546044979065
chr3	72573900	72574900	2.0616126895753917
chr3	72574000	72575000	2.00612854957839
chr3	72574100	72575100	1.7898306146492162
chr3	72574200	72575200	1.5942425549269787
chr3	72574300	72575300	1.2857982257106504
chr3	72574400	72575400	1.0633302838030116
chr3	72574500	72575500	0.7718516304654339
chr3	72574600	72575600	0.6210410224588881
chr3	72574700	72575700	-0.0858120973613282
chr3	72574800	72575800	-0.8218755149520642
chr3	72574900	72575900	-0.787114957844698
chr3	72575000	72576000	-0.8865969972699704
chr3	72575100	72576100	-0.6058194862973029
chr3	72575200	72576200	-0.26252502648982445
chr3	72575300	72576300	0.1200859174575596
chr3	72575400	72576400	0.5464176288947137
chr3	72575500	72576500	0.7306256051306512
chr3	72575600	72576600	1.1118948499848311
chr3	72575700	72576700	1.1709107366091498
chr3	72575800	72576800	1.984156826350764
chr3	72575900	72576900	1.933363060590512
chr3	72576000	72577000	1.7648830650986516
chr3	72576100	72577100	2.1164264449241594
chr3	72576200	72577200	2.0548783825604584
chr3	72576300	72577300	1.9906545975137004
chr3	72576400	72577400	2.151405199910067
chr3	72576500	72577500	2.4498438570936694
chr3	72576600	72577600	2.173533176259631
chr3	72576700	72577700	2.4685966714472314
chr3	72576800	72577800	1.6890955956059746
chr3	72576900	72577900	2.102559555998841
chr3	72577000	72578000	2.572022589815425
chr3	72577100	72578100	1.9035469151331823
chr3	72577200	72578200	1.7483354960200506
chr3	72577300	72578300	2.084088583709101
chr3	72577400	72578400	2.0382225068489888
chr3	72577500	72578500	1.5723419786529105
chr3	72577600	72578600	1.5341173082507542
chr3	72577700	72578700	1.7656807049043848
chr3	72577800	72578800	2.247036854684585
chr3	72577900	72578900	1.8532538612067568
chr3	72578000	72579000	1.5870300217887168
chr3	72578500	72579500	0.6403430717867079
chr3	72578600	72579600	1.014089919134909
chr3	72578700	72579700	1.5641388275213883
chr3	72578800	72579800	1.9238418718339607
chr3	72578900	72579900	1.861906671634304
chr3	72579000	72580000	1.6363345093725166
chr3	72579100	72580100	1.174098941447164
chr3	72579200	72580200	1.4352822166215728
chr3	72579300	72580300	1.1168913782750716
chr3	72579400	72580400	1.033833947943605
chr3	72579500	72580500	1.2064190786490077
chr3	72579600	72580600	0.5973347683608761
chr3	72579700	72580700	0.3680865953801534
chr3	72579800	72580800	0.2112008324096683
chr3	72579900	72580900	0.6955521650168355
chr3	72580000	72581000	1.0078603423957253
chr3	72580100	72581100	1.9962852528653798
chr3	72580200	72581200	2.0295976858104128
chr3	72580300	72581300	2.0592344312261766
chr3	72580400	72581400	1.8968069853640668
chr3	72580500	72581500	1.1421478500723732
chr3	72580600	72581600	1.4000536844448563
chr3	72580700	72581700	0.9063839666229012
chr3	72580800	72581800	0.8793430247021427
chr3	72580900	72581900	0.5690243440203226
chr3	72581000	72582000	-0.18524772402227999
chr3	72581100	72582100	-1.6506790490242853
chr3	72581200	72582200	-1.8519766470516288
chr3	72581300	72582300	-1.604517658932339
chr3	72581400	72582400	-0.8317263343468766
chr3	72581500	72582500	-0.6343908273728817
chr3	72581600	72582600	-0.8419460368353909
chr3	72581700	72582700	-0.8803416581650556
chr3	72581800	72582800	-0.8617793044407335
chr3	72581900	72582900	-1.6053889720857648
chr3	72582000	72583000	-1.2957034972300852
chr3	72582100	72583100	-0.28329774208587244
chr3	72582200	72583200	-0.10633735083224312
chr3	72582300	72583300	-0.3733757305378577
chr3	72582400	72583400	-1.1954239311004389
chr3	72582500	72583500	-1.2336165610758578
chr3	72582600	72583600	-1.2178713873791451
chr3	72582700	72583700	-1.176734415470328
chr3	72582800	72583800	-1.9587596281226731
chr3	72582900	72583900	-2.319863609010914
chr3	72583000	72584000	-2.619708181583278
chr3	72583100	72584100	-3.5505565666852514
chr3	72583200	72584200	-3.1264251718491023
chr3	72583300	72584300	-3.077460848823804
chr3	72583400	72584400	-2.465599972878304
chr3	72583500	72584500	-2.5860144698923606
chr3	72583600	72584600	-2.3637414215266053
chr3	72583700	72584700	-1.9650633987652064
chr3	72583800	72584800	-1.178077112302952
chr3	72583900	72584900	0.11375547892967998
chr3	72584000	72585000	0.37324237129616844
chr3	72584100	72585100	0.8038975692840784
chr3	72584200	72585200	0.11722764599979575
chr3	72584300	72585300	-0.1151448337173479
chr3	72584400	72585400	-0.21635432418511846
chr3	72584500	72585500	0.198100038220808
chr3	72584600	72585600	0.016956399031753038
chr3	72584700	72585700	-0.0005502932953069077
chr3	72584800	72585800	-0.8632177498637533
chr3	72584900	72585900	-1.098494574443856
chr3	72585000	72586000	-1.5395851160804692
chr3	72585100	72586100	-1.244671128035205
chr3	72585200	72586200	-0.9602958189123852
chr3	72585300	72586300	-0.39605776009536825
chr3	72585400	72586400	-0.8033065288894342
chr3	72585500	72586500	-0.8523198635532329
chr3	72585600	72586600	-1.7148527114678125
chr3	72585700	72586700	-2.3259556995687127
chr3	72585800	72586800	-1.5541847178154833
chr3	72585900	72586900	-1.596688751095867
chr3	72586000	72587000	-0.5209715652218814
chr3	72586100	72587100	-0.7693896535813725
chr3	72586200	72587200	-0.3773754499628859
chr3	72586300	72587300	-0.26917340148082675
chr3	72586400	72587400	-0.4307697354719219
chr3	72586500	72587500	-0.1735361256584696
chr3	72586600	72587600	0.8244766352281079
chr3	72586700	72587700	1.6503222159630222
chr3	72586800	72587800	1.602069525794827
chr3	72586900	72587900	1.9490562838874053
chr3	72587000	72588000	1.7327629790963799
chr3	72587100	72588100	1.6141817470879891
chr3	72587200	72588200	0.9867885473281632
chr3	72587300	72588300	0.20911042353143064
chr3	72587400	72588400	0.2661653121065026
chr3	72587500	72588500	0.18192654869492905
chr3	72587600	72588600	0.95152197931437
chr3	72587700	72588700	0.37684261824434995
chr3	72587800	72588800	0.3398969684223591
chr3	72587900	72588900	-0.5202949213194112
chr3	72588000	72589000	-0.5289386209725473
chr3	72588100	72589100	-0.21693589357860601
chr3	72588200	72589200	-0.4672729905331624
chr3	72588300	72589300	0.4207783901848606
chr3	72588400	72589400	0.6091223219767528
chr3	72588500	72589500	0.3776832403432751
chr3	72588600	72589600	-0.06713399884629744
chr3	72588700	72589700	0.7252307337766445
chr3	72588800	72589800	1.4517577752843522
chr3	72588900	72589900	2.000323352796704
chr3	72589000	72590000	1.5873563312898038
chr3	72589100	72590100	1.4488779159237155
chr3	72589200	72590200	1.5181232430618683
chr3	72589300	72590300	1.3800579395944157
chr3	72589400	72590400	1.1463989720471444
chr3	72589500	72590500	1.2776681911074932
chr3	72589600	72590600	0.6456521633134317
chr3	72589700	72590700	-0.2111070752095904
chr3	72589800	72590800	-1.5614926873273216
chr3	72589900	72590900	-1.4353497336383385
chr3	72590000	72591000	-0.9973509105018697
chr3	72590100	72591100	-0.6979841564563788
chr3	72590200	72591200	-0.5564938781676148
chr3	72590300	72591300	-0.4605349695941127
chr3	72590400	72591400	-0.2101799322084505
chr3	72590500	72591500	0.05554305985391299
chr3	72590600	72591600	-0.05354289857307398
chr3	72590700	72591700	0.1853021470824295
chr3	72590800	72591800	0.3528289257839211
chr3	72590900	72591900	0.3658774119464829
chr3	72591000	72592000	0.25362871873845766
chr3	72591100	72592100	-0.4292014189595115
chr3	72591200	72592200	-0.6400990092409213
chr3	72591300	72592300	-0.7971756118892667
chr3	72591400	72592400	-1.008610872121888
chr3	72591500	72592500	-1.2153487629108288
chr3	72591600	72592600	-0.4632008049941736
chr3	72591700	72592700	-1.1843203819576968
chr3	72591800	72592800	-0.6327114557861848
chr3	72591900	72592900	-0.7544350236500729
chr3	72592000	72593000	-1.2638300854190367
chr3	72592100	72593100	-0.33393451468087504
chr3	72592200	72593200	0.5712606067640564
chr3	72592300	72593300	0.7222020827396626
chr3	72592400	72593400	1.2804069049172089
chr3	72592500	72593500	1.386426953523752
chr3	72592600	72593600	0.886058649285496
chr3	72592700	72593700	2.113989755755245
chr3	72592800	72593800	2.1522288740597917
chr3	72592900	72593900	2.5209741768030787
chr3	72593000	72594000	3.1789245264404853
chr3	72593100	72594100	2.6127232454469143
chr3	72593200	72594200	2.184792757953048
chr3	72593300	72594300	1.80317577330039
chr3	72593400	72594400	1.4276643028173923
chr3	72593500	72594500	0.8885094967417914
chr3	72593600	72594600	0.6656609251059067
chr3	72593700	72594700	0.040698428571551024
chr3	72593800	72594800	0.3096018250090486
chr3	72593900	72594900	-0.25826068407755226
chr3	72594000	72595000	-0.37451877730466393
chr3	72594100	72595100	-0.6962294112260261
chr3	72594200	72595200	-0.5238940087363235
chr3	72594300	72595300	-0.5472617302295351
chr3	72594400	72595400	-0.3442365546777004
chr3	72594500	72595500	0.2219919848080319
chr3	72594600	72595600	0.6012679578817943
chr3	72594700	72595700	0.6630233445272087
chr3	72594800	72595800	0.2171043445791785
chr3	72594900	72595900	0.4783191402742727
chr3	72595000	72596000	0.1286042351922094
chr3	72595100	72596100	0.4385479009816908
chr3	72595200	72596200	0.35859520655352706
chr3	72595300	72596300	0.05781501396130755
chr3	72595400	72596400	-0.05257360849191438
chr3	72595500	72596500	0.07150592499734355
chr3	72595600	72596600	0.29400529858656604
chr3	72595700	72596700	0.23401272284860386
chr3	72595800	72596800	0.3885204947947277
chr3	72595900	72596900	-0.004801033232058693
chr3	72596000	72597000	-0.1330955744506292
chr3	72596100	72597100	-0.2358480493237545
chr3	72596200	72597200	-0.97600410896078
chr3	72596300	72597300	-0.2656333543855655
chr3	72596400	72597400	-0.495303693669141
chr3	72596500	72597500	-1.5888143658886038
chr3	72596600	72597600	-2.492242437509064
chr3	72596700	72597700	-2.7170231241152942
chr3	72596800	72597800	-2.793289052718715
chr3	72596900	72597900	-2.5804962141962733
chr3	72597000	72598000	-1.8811872835769219
chr3	72597100	72598100	-1.156992654713938
chr3	72597200	72598200	-0.8566523204781937
chr3	72597300	72598300	-0.8686631955114201
chr3	72597400	72598400	-0.3620674680064441
chr3	72597500	72598500	0.7173183378012634
chr3	72597600	72598600	1.0624845083575487
chr3	72597700	72598700	1.4226836239187353
chr3	72597800	72598800	0.982108791470315
chr3	72597900	72598900	1.132814788716794
chr3	72598000	72599000	1.002164892811474
chr3	72598100	72599100	0.7873365106303906
chr3	72598200	72599200	1.3684423900450842
chr3	72598300	72599300	1.4858326538620796
chr3	72598400	72599400	0.8329100524580387
chr3	72598500	72599500	0.651974097975114
chr3	72598600	72599600	0.7566479801357682
chr3	72598700	72599700	0.4772187720199141
chr3	72598800	72599800	0.5811315201347446
chr3	72598900	72599900	0.2483067416881765
chr3	72599000	72600000	0.3967328285080371
chr3	72599100	72600100	0.0032153147766362327
chr3	72599200	72600200	-0.3369964521785574
chr3	72599300	72600300	-0.4817192932650606
chr3	72599400	72600400	-0.02708331013096997
chr3	72599500	72600500	-0.6833902612401449
chr3	72599600	72600600	-0.9430521510399364
chr3	72599700	72600700	-1.145611961650491
chr3	72599800	72600800	-1.1419712085599127
chr3	72599900	72600900	-0.7736036127681128
chr3	72600000	72601000	-1.0201491296881409
chr3	72600100	72601100	-0.6026991254247527
chr3	72600200	72601200	-0.3792114315320248
chr3	72600300	72601300	-0.43623780254888334
chr3	72600400	72601400	-0.4721867776248774
chr3	72600500	72601500	0.4425199764410047
chr3	72600600	72601600	0.7946299887970848
chr3	72600700	72601700	0.9835050987136634
chr3	72600800	72601800	1.278838062095347
chr3	72600900	72601900	1.5830039831292892
chr3	72601000	72602000	2.1533585272509654
chr3	72601100	72602100	2.507024564722017
chr3	72601200	72602200	3.110517616249408
chr3	72601300	72602300	3.1776052186630483
chr3	72601400	72602400	3.115952317587898
chr3	72601500	72602500	2.514426114524452
chr3	72601600	72602600	2.5076043691042744
chr3	72601700	72602700	2.5061765189234264
chr3	72601800	72602800	2.7377701794045426
chr3	72601900	72602900	2.3765412428267023
chr3	72602000	72603000	1.9455682395260077
chr3	72602100	72603100	1.59959610198826
chr3	72603100	72604100	-0.4641095355138282
chr3	72603200	72604200	-0.7740298741400918
chr3	72603300	72604300	-1.6427474302547027
chr3	72603400	72604400	-2.131514532978703
chr3	72603500	72604500	-1.7911428851812228
chr3	72603600	72604600	-1.675622562163494
chr3	72603700	72604700	-0.9562102892774388
chr3	72603800	72604800	-0.06515841331704443
chr3	72603900	72604900	-0.21647734818242595
chr3	72604000	72605000	-0.05971036459192413
chr3	72604100	72605100	-0.16345619934691738
chr3	72604200	72605200	-0.0037561255478646962
chr3	72604300	72605300	0.7074591049106087
chr3	72604400	72605400	0.5709312853730105
chr3	72604500	72605500	1.2965510597219947
chr3	72604600	72605600	1.3492210243045697
chr3	72604700	72605700	1.1256146877081326
chr3	72604800	72605800	0.4811389606472827
chr3	72604900	72605900	0.3858674651791838
chr3	72605000	72606000	0.421960576152587
chr3	72605100	72606100	0.5342697926156588
chr3	72606100	72607100	-0.7755415298349332
chr3	72606200	72607200	-1.5080606677096569
chr3	72606300	72607300	-1.2760705573750064
chr3	72606400	72607400	-1.3670382777384216
chr3	72606500	72607500	-2.4522715310164527
chr3	72606600	72607600	-1.8244277683053447
chr3	72606700	72607700	-2.050207457170637
chr3	72606800	72607800	-1.9645621468250536
chr3	72606900	72607900	-2.0212313609082564
chr3	72607000	72608000	-2.1859096389488974
chr3	72607100	72608100	-2.3699072060609585
chr3	72607200	72608200	-2.0059354888947563
chr3	72607300	72608300	-2.370841236351717
chr3	72607400	72608400	-1.888140630424857
chr3	72607500	72608500	-1.1498098523811378
chr3	72607600	72608600	-0.8770954508630892
chr3	72607700	72608700	-0.5274260521359104
chr3	72607800	72608800	-0.3944391285265835
chr3	72607900	72608900	-0.6714128760567494
chr3	72608000	72609000	-0.6894267674754726
chr3	72608100	72609100	-1.0965781646907036
chr3	72608200	72609200	-0.9710974093757512
chr3	72608300	72609300	-0.4946744589092752
chr3	72608400	72609400	-1.3086227405009456
chr3	72608500	72609500	-1.2371730865734338
chr3	72608600	72609600	-1.5262500843127793
chr3	72608700	72609700	-1.339814487925665
chr3	72608800	72609800	-1.2752950765251845
chr3	72608900	72609900	-0.18920598604059635
chr3	72609000	72610000	0.05273276822721972
chr3	72609100	72610100	0.5607458297644348
chr3	72609200	72610200	0.5457653227607221
chr3	72609300	72610300	1.0215134312004326
chr3	72609400	72610400	1.2488356217007723
chr3	72609500	72610500	1.571699822802769
chr3	72609600	72610600	1.3370631687809722
chr3	72609700	72610700	1.5427490530030794
chr3	72609800	72610800	1.4154263705905592
chr3	72609900	72610900	0.5830654249962001
chr3	72610000	72611000	1.0184320100075888
chr3	72610100	72611100	0.4040545077240719
chr3	72610200	72611200	0.4552521439378186
chr3	72610300	72611300	-0.5412076207524832
chr3	72610400	72611400	-0.3214862556647696
chr3	72610500	72611500	-0.5968764894210681
chr3	72610600	72611600	-0.4194297120825762
chr3	72610700	72611700	-1.0774900377009984
chr3	72610800	72611800	-1.066797853713095
chr3	72610900	72611900	-1.0216337284257713
chr3	72612400	72613400	1.4014930338031857
chr3	72612500	72613500	1.0976612953690206
chr3	72612600	72613600	0.3080176058641103
chr3	72612700	72613700	-0.0650464978704591
chr3	72612800	72613800	0.2699818181959577
chr3	72612900	72613900	0.14980575357994388
chr3	72613000	72614000	0.19723654895982523
chr3	72613100	72614100	-0.21558261566904768
chr3	72613200	72614200	-0.2841303132980859
chr3	72613300	72614300	-0.40127879208772654
chr3	72613400	72614400	0.09916197451782073
chr3	72613500	72614500	-0.2379312991826505
chr3	72613600	72614600	1.0467338490111118
chr3	72613700	72614700	0.6054837014605544
chr3	72613800	72614800	0.231088394049568
chr3	72613900	72614900	0.5320684144028759
chr3	72614000	72615000	-0.2018498018715684
chr3	72614100	72615100	0.18446597571378787
chr3	72614200	72615200	0.8988742489745195
chr3	72614300	72615300	0.6152245805661891
chr3	72614400	72615400	0.41484744739356616
chr3	72614500	72615500	0.061779436872551566
chr3	72614600	72615600	-0.4611411018768316
chr3	72614700	72615700	-0.8379660236396528
chr3	72614800	72615800	-0.5460817325937475
chr3	72614900	72615900	-0.6166441254390734
chr3	72615000	72616000	0.26754263637539283
chr3	72615100	72616100	0.7107352391760797
chr3	72615200	72616200	0.15716196597333326
chr3	72615300	72616300	0.13123003967871832
chr3	72615400	72616400	-0.16234254057791309
chr3	72615500	72616500	0.7733714616102934
chr3	72615600	72616600	0.34627625301615256
chr3	72615700	72616700	0.8075629488147689
chr3	72615800	72616800	0.1343369346843297
chr3	72615900	72616900	0.7481411505604969
chr3	72616000	72617000	0.19151577403626976
chr3	72616100	72617100	-0.1860284926205112
chr3	72616200	72617200	-0.03624041335434687
chr3	72616300	72617300	0.25624264783461004
chr3	72616400	72617400	0.0015275932204425991
chr3	72616500	72617500	0.041376163952142164
chr3	72616600	72617600	0.7349858203650622
chr3	72616700	72617700	0.9933023800811501
chr3	72616800	72617800	1.3494460569957023
chr3	72616900	72617900	1.1683665914798704
chr3	72617000	72618000	1.4863616147488192
chr3	72617100	72618100	1.7655275904443115
chr3	72617200	72618200	1.6999897404577835
chr3	72617300	72618300	1.6164428728719504
chr3	72617400	72618400	2.2777624147632234
chr3	72617500	72618500	1.5558631061442567
chr3	72617600	72618600	1.1495673723491409
chr3	72617700	72618700	1.0728451192268469
chr3	72617800	72618800	0.18509724583766612
chr3	72617900	72618900	-0.6632599602590188
chr3	72618000	72619000	-0.9541912410693489
chr3	72618100	72619100	-1.0752833744112138
chr3	72618200	72619200	-1.1077353871816351
chr3	72618300	72619300	-1.5717646584405671
chr3	72618400	72619400	-2.411925967573469
chr3	72618500	72619500	-2.5362427784606703
chr3	72618600	72619600	-2.82976860529181
chr3	72618700	72619700	-3.1621994738016546
chr3	72618800	72619800	-2.3949055036653046
chr3	72618900	72619900	-1.1614141827694329
chr3	72619000	72620000	-0.7706645304851085
chr3	72619100	72620100	-1.1291643875615025
chr3	72619200	72620200	-1.4707938425925389
chr3	72619300	72620300	-1.0274470491391745
chr3	72619400	72620400	-0.3412595181479373
chr3	72619500	72620500	-0.02256711407965698
chr3	72619600	72620600	0.7407985734649799
chr3	72619700	72620700	1.0352515679690897
chr3	72619800	72620800	1.1204104641806776
chr3	72619900	72620900	0.3685637128399906
chr3	72620000	72621000	0.7131813570793853
chr3	72620100	72621100	1.5517045655588897
chr3	72621200	72622200	-0.16392557768063887
chr3	72621300	72622300	-0.21818907022249195
chr3	72621400	72622400	0.29460243931380764
chr3	72621500	72622500	0.26630364859118544
chr3	72621600	72622600	0.21832261767867345
chr3	72621700	72622700	0.4333822788651591
chr3	72621800	72622800	-0.2526357024167116
chr3	72621900	72622900	0.3002449388432316
chr3	72622000	72623000	0.18104086548169093
chr3	72622100	72623100	0.3210800776861612
chr3	72622200	72623200	0.6652023320365675
chr3	72622300	72623300	1.1005233484565111
chr3	72622400	72623400	1.4288846334793674
chr3	72622500	72623500	1.638353218939787
chr3	72622600	72623600	1.7026385984858807
chr3	72622700	72623700	1.7178097782480122
chr3	72622800	72623800	2.243245579455715
chr3	72622900	72623900	1.6934155288474169
chr3	72623000	72624000	1.4692009704995497
chr3	72623100	72624100	1.4345595547104195
chr3	72623200	72624200	1.9372305721963985
chr3	72623300	72624300	1.8511186780198965
chr3	72623400	72624400	1.69845894812556
chr3	72623500	72624500	1.824305193603753
chr3	72623600	72624600	1.51796746389105
chr3	72623700	72624700	1.6305637373108481
chr3	72623800	72624800	1.7167078657975134
chr3	72623900	72624900	2.3878388102041184
chr3	72624000	72625000	2.7619658021895352
chr3	72624100	72625100	3.716371180191393
chr3	72624200	72625200	3.8420932245678885
chr3	72624300	72625300	3.6532631041292882
chr3	72624400	72625400	3.7636563970153256
chr3	72624500	72625500	3.2381158247974504
chr3	72624600	72625600	3.994072443892237
chr3	72624700	72625700	3.83085451156624
chr3	72624800	72625800	3.2769266143266047
chr3	72624900	72625900	2.700750047662081
chr3	72625000	72626000	2.55458293580935
chr3	72625100	72626100	1.3302622670895992
chr3	72625200	72626200	0.8711010008267769
chr3	72625300	72626300	0.4686489861241603
chr3	72625400	72626400	0.4150291930280209
chr3	72625500	72626500	1.1709198805978307
chr3	72625600	72626600	0.598836092048201
chr3	72625700	72626700	0.391585414832292
chr3	72625800	72626800	0.19582999155166228
chr3	72625900	72626900	0.2353485693771629
chr3	72626000	72627000	-0.05001409394811584
chr3	72626100	72627100	0.5885287523463096
chr3	72626200	72627200	0.7086165320764521
chr3	72626300	72627300	0.4676496833230022
chr3	72626400	72627400	0.4668315125258954
chr3	72626500	72627500	-0.2398958158071901
chr3	72626600	72627600	-0.20687736302250626
chr3	72626700	72627700	-0.08078907278867985
chr3	72626800	72627800	0.02529194236003925
chr3	72626900	72627900	-0.19843815335279166
chr3	72627000	72628000	-0.17952976833024376
chr3	72627100	72628100	-0.24838749418152045
chr3	72627200	72628200	-0.8705156174226818
chr3	72627300	72628300	-0.35680216921872226
chr3	72627400	72628400	-0.07494218318348082
chr3	72627500	72628500	-0.023252986395262656
chr3	72627600	72628600	-0.4866143977733753
chr3	72627700	72628700	-0.5256126231847251
chr3	72627800	72628800	-0.041899273962943
chr3	72627900	72628900	0.17762726939804732
chr3	72628000	72629000	0.40798155859784657
chr3	72628100	72629100	0.2984985361507993
chr3	72628200	72629200	0.3682291943976672
chr3	72628300	72629300	0.19003856915205866
chr3	72628400	72629400	-0.4753306882498962
chr3	72628500	72629500	-0.1473608480428028
chr3	72628600	72629600	0.7139355028463179
chr3	72628700	72629700	0.5765267707987852
chr3	72628800	72629800	0.4351154553012224
chr3	72628900	72629900	0.28451733144402275
chr3	72629000	72630000	0.27357660069744305
chr3	72629100	72630100	0.5105490958380633
chr3	72629200	72630200	0.8142583846622005
chr3	72629300	72630300	1.2899844990002127
chr3	72629400	72630400	1.8522139265239903
chr3	72629500	72630500	2.2844676095009806
chr3	72629600	72630600	2.788025187962484
chr3	72629700	72630700	3.141433410390569
chr3	72629800	72630800	2.7061575838201057
chr3	72629900	72630900	2.9581664660799816
chr3	72630000	72631000	2.6608518651487634
chr3	72630100	72631100	1.982943273555316
chr3	72630200	72631200	1.676689998244557
chr3	72630300	72631300	1.4090491243325942
chr3	72630400	72631400	1.7665967659173367
chr3	72630500	72631500	1.137375522037872
chr3	72630600	72631600	0.6019518112157252
chr3	72630700	72631700	0.4628023691279537
chr3	72630800	72631800	0.9307852601869694
chr3	72630900	72631900	0.8028413936635018
chr3	72631000	72632000	0.47292776822923455
chr3	72631100	72632100	0.6224886453432048
chr3	72631200	72632200	0.4508638628535621
chr3	72631300	72632300	0.6199102808727479
chr3	72631400	72632400	0.3357368810169569
chr3	72631500	72632500	0.7838887424533237
chr3	72631600	72632600	0.8435748001681425
chr3	72631700	72632700	0.3463952863989804
chr3	72631800	72632800	-0.10306775230899504
chr3	72631900	72632900	0.3236298589128496
chr3	72632000	72633000	0.7869972062245323
chr3	72632100	72633100	0.7825855310741319
chr3	72632200	72633200	1.1248735112723367
chr3	72632300	72633300	1.1154287130266347
chr3	72632400	72633400	1.262760303812995
chr3	72632500	72633500	0.7118365915420363
chr3	72632600	72633600	0.5806598803049471
chr3	72632700	72633700	0.618137754566846
chr3	72632800	72633800	0.6166124807901552
chr3	72632900	72633900	-0.08841180677823557
chr3	72633000	72634000	-0.34625745540348013
chr3	72633100	72634100	-0.08358050989751843
chr3	72633200	72634200	0.15588581744197486
chr3	72633300	72634300	-0.2888703604578426
chr3	72633400	72634400	-0.8678605446505161
chr3	72633500	72634500	-0.4658493096668579
chr3	72633600	72634600	-0.37247707239745936
chr3	72633700	72634700	-0.3710204978068866
chr3	72633800	72634800	0.14769594810329414
chr3	72633900	72634900	0.25462831873361164
chr3	72634000	72635000	0.3037316238973154
chr3	72634100	72635100	0.23117678666990266
chr3	72634200	72635200	-0.12134057055282693
chr3	72634300	72635300	0.7108320192546388
chr3	72634400	72635400	0.39033350863552224
chr3	72634500	72635500	0.5740568475491636
chr3	72634600	72635600	0.6120656858380948
chr3	72634700	72635700	1.3459486827859328
chr3	72634800	72635800	1.4461876401140763
chr3	72634900	72635900	1.3449784157057616
chr3	72636000	72637000	-0.5651167220899739
chr3	72636100	72637100	-0.7330011553468253
chr3	72636200	72637200	-1.1782886186110375
chr3	72636300	72637300	-1.4001178237091156
chr3	72636400	72637400	-0.937409327616165
chr3	72636500	72637500	-0.707392798729527
chr3	72636600	72637600	-1.2788160032628817
chr3	72636700	72637700	-1.6732127570659627
chr3	72636800	72637800	-1.5122348732187232
chr3	72636900	72637900	-1.4635137302478216
chr3	72637000	72638000	-1.4472227970853444
chr3	72637100	72638100	-1.5115976251321068
chr3	72637200	72638200	-1.2207816586395055
chr3	72637300	72638300	-1.1178394735693324
chr3	72637400	72638400	-0.3610626662693961
chr3	72637500	72638500	-0.53150164752879
chr3	72637600	72638600	-0.5335063237829949
chr3	72637700	72638700	-0.5019395374975042
chr3	72637800	72638800	-0.8260446452312356
chr3	72637900	72638900	-0.10734546826186772
chr3	72638000	72639000	-0.12940560371851975
chr3	72638100	72639100	0.3589757501446967
chr3	72638200	72639200	0.4578412807313246
chr3	72638300	72639300	0.05419714370279905
chr3	72638400	72639400	-0.5237322951687209
chr3	72638500	72639500	-0.11215244867827004
chr3	72638600	72639600	0.00969527127573552
chr3	72638700	72639700	-0.18713131307423625
chr3	72638800	72639800	0.013728097162564748
chr3	72638900	72639900	-0.16788743544874354
chr3	72639000	72640000	0.0635901023793414
chr3	72639100	72640100	-0.09968545370952694
chr3	72639200	72640200	-0.28114160669528204
chr3	72639300	72640300	0.10751064618656668
chr3	72639400	72640400	0.1968301473680222
chr3	72639500	72640500	-0.07655197918157418
chr3	72639600	72640600	0.4343127601716056
chr3	72639700	72640700	0.5791775171969696
chr3	72639800	72640800	-0.3340812951216014
chr3	72639900	72640900	-0.5748159647684243
chr3	72640000	72641000	-0.8117009472819282
chr3	72640100	72641100	-1.310864360774793
chr3	72640200	72641200	-0.8100983333395946
chr3	72640300	72641300	-0.7779067149646363
chr3	72640400	72641400	-0.4025587627963417
chr3	72640500	72641500	-1.2431416974481508
chr3	72640600	72641600	-1.0870370101500604
chr3	72640700	72641700	-1.1744958037697597
chr3	72640800	72641800	-0.4167062580454054
chr3	72640900	72641900	-0.2371403455382297
chr3	72641000	72642000	-0.3691853525901594
chr3	72641100	72642100	0.2120019460427692
chr3	72641200	72642200	0.20283146820042866
chr3	72641300	72642300	0.11963814762322975
chr3	72641400	72642400	-0.4445190380274674
chr3	72641500	72642500	0.4638412963708106
chr3	72641600	72642600	0.02548293549992161
chr3	72641700	72642700	0.2946981135905297
chr3	72641800	72642800	0.4421833979755256
chr3	72641900	72642900	0.31029440606918823
chr3	72642000	72643000	0.7231284203743259
chr3	72642100	72643100	0.3802426960855145
chr3	72642200	72643200	-0.4227220968292717
chr3	72642300	72643300	-0.8642054812757951
chr3	72642400	72643400	-1.5794652917865115
chr3	72642500	72643500	-0.8804349669468061
chr3	72642600	72643600	-0.7677419801376697
chr3	72642700	72643700	-0.9629676924222004
chr3	72642800	72643800	-0.8856642892263533
chr3	72642900	72643900	-0.8603959356756716
chr3	72643000	72644000	-0.7014870534446658
chr3	72643100	72644100	-0.8718987590883751
chr3	72643200	72644200	-0.4746133242941789
chr3	72643300	72644300	-0.05919099474006177
chr3	72643400	72644400	0.09462861368387727
chr3	72643500	72644500	-0.7497630779406248
chr3	72643600	72644600	-0.7460999260191002
chr3	72643700	72644700	-0.2763244143495701
chr3	72643800	72644800	-0.4277759252832547
chr3	72643900	72644900	-0.02726491943346732
chr3	72644000	72645000	0.04755369192970106
chr3	72644100	72645100	0.6865974788153885
chr3	72644200	72645200	0.2674477546058691
chr3	72644300	72645300	-0.3916508411403563
chr3	72644400	72645400	-0.18655301964486407
chr3	72644500	72645500	0.29190070537811097
chr3	72644600	72645600	-0.1611371828503101
chr3	72645100	72646100	-1.1975887069221889
chr3	72645600	72646600	1.1990942821508406
chr3	72645700	72646700	0.7927914576238527
chr3	72645800	72646800	1.341846172103155
chr3	72645900	72646900	1.4571130308474491
chr3	72646000	72647000	0.975621685023842
chr3	72646100	72647100	1.3804495795978684
chr3	72646200	72647200	1.003509912076162
chr3	72646300	72647300	0.934539106806034
chr3	72646400	72647400	0.4752226738827578
chr3	72647600	72648600	-0.7190811985227258
chr3	72647700	72648700	-0.6170725421645329
chr3	72647800	72648800	-0.19153813794597696
chr3	72647900	72648900	-0.2992348240306413
chr3	72648300	72649300	0.8528078958867601
chr3	72648400	72649400	1.3276644255320291
chr3	72648500	72649500	1.3796746414855612
chr3	72648600	72649600	1.8132363934480096
chr3	72648700	72649700	1.518886027766529
chr3	72648800	72649800	0.5347436753318762
chr3	72648900	72649900	0.4947426433817042
chr3	72649000	72650000	0.853652079505215
chr3	72649100	72650100	0.7287488702705934
chr3	72649200	72650200	0.9330305235052228
chr3	72649300	72650300	1.1146856603191928
chr3	72649400	72650400	1.0451330781140409
chr3	72649500	72650500	0.5883336707992659
chr3	72649600	72650600	-0.452804516505745
chr3	72649700	72650700	0.4796274179390107
chr3	72649800	72650800	1.296497912335013
chr3	72649900	72650900	1.1816909186121909
chr3	72650000	72651000	0.723777018502483
chr3	72650100	72651100	0.8151751627328901
chr3	72650200	72651200	0.08089378073704552
chr3	72650300	72651300	0.5301236355730432
chr3	72650400	72651400	0.36511282662164507
chr3	72650500	72651500	0.5739442452668534
chr3	72650600	72651600	0.9491403779129641
chr3	72650700	72651700	0.20092040087617927
chr3	72650800	72651800	0.18893567015838653
chr3	72650900	72651900	0.5437566796264109
chr3	72651000	72652000	0.8174875268565889
chr3	72651100	72652100	0.09444505014169938
chr3	72651200	72652200	0.7575064932743333
chr3	72651300	72652300	-0.18296989192124305
chr3	72651400	72652400	-0.11079772375654792
chr3	72651500	72652500	0.41684634629083855
chr3	72651600	72652600	0.7272772002868098
chr3	72651700	72652700	0.927092429658668
chr3	72651800	72652800	0.9043284421428328
chr3	72651900	72652900	0.6556382035120327
chr3	72652000	72653000	0.4291045526173719
chr3	72652100	72653100	0.5141421737151097
chr3	72652200	72653200	0.5722616574011957
chr3	72652300	72653300	1.0054133161101075
chr3	72652400	72653400	0.8807400839871736
chr3	72652500	72653500	0.4919434552160752
chr3	72652600	72653600	0.7868776003053007
chr3	72652700	72653700	0.5015413921161528
chr3	72652800	72653800	0.7389186270814937
chr3	72652900	72653900	0.8455692242805143
chr3	72653000	72654000	0.8902080941149084
chr3	72653100	72654100	1.5042927010178206
chr3	72653200	72654200	1.3751038652471348
chr3	72653300	72654300	1.9363978439334384
chr3	72653400	72654400	1.4800027649011578
chr3	72653500	72654500	1.7491607132287876
chr3	72654600	72655600	0.5223596360374966
chr3	72654700	72655700	0.6969081248873523
chr3	72654800	72655800	0.9063100218822059
chr3	72654900	72655900	0.6282080390700451
chr3	72655000	72656000	0.7597835733780973
chr3	72655100	72656100	1.786783221380264
chr3	72655200	72656200	1.5669410144880664
chr3	72655300	72656300	1.9692809255998427
chr3	72655400	72656400	1.0842586314382725
chr3	72655500	72656500	1.6603101898203414
chr3	72655600	72656600	1.5214124084440517
chr3	72655700	72656700	1.515032435632777
chr3	72655800	72656800	1.5532704770734669
chr3	72655900	72656900	1.7141332301051493
chr3	72656000	72657000	1.2311591912654434
chr3	72656100	72657100	0.7903297669298562
chr3	72656200	72657200	0.30090819308196165
chr3	72656300	72657300	-0.15506706803366682
chr3	72657400	72658400	2.2216175136811365
chr3	72657500	72658500	1.6683424582886488
chr3	72657600	72658600	2.0170463250211936
chr3	72657700	72658700	1.4966852808790627
chr3	72657800	72658800	1.5935544350050102
chr3	72657900	72658900	1.372157333179275
chr3	72658000	72659000	0.6033642544353757
chr3	72658100	72659100	0.9858183429259292
chr3	72658200	72659200	0.8505561795108436
chr3	72658300	72659300	0.6810235342371391
chr3	72658400	72659400	0.35974778936784096
chr3	72658500	72659500	0.7968739112394009
chr3	72658600	72659600	-0.3829988179711317
chr3	72658700	72659700	0.2837680019001289
chr3	72658800	72659800	0.12804327236653315
chr3	72658900	72659900	0.13657291128453333
chr3	72659000	72660000	0.41384808346330204
chr3	72659100	72660100	0.02509782416159963
chr3	72659200	72660200	-0.03712694651796479
chr3	72659300	72660300	-0.07032604359386535
chr3	72659400	72660400	0.1066995516531935
chr3	72659500	72660500	0.5429136555727833
chr3	72659600	72660600	1.4296439594863473
chr3	72659700	72660700	1.2563300802112845
chr3	72659800	72660800	0.9715738966417176
chr3	72659900	72660900	0.5406644388019218
chr3	72660000	72661000	1.1524993236636432
chr3	72660100	72661100	0.5660807816210786
chr3	72660200	72661200	0.7184124655848059
chr3	72660300	72661300	1.2595727583060212
chr3	72660400	72661400	1.4018495956253805
chr3	72660500	72661500	0.6952980220889475
chr3	72660600	72661600	0.6188536726467652
chr3	72660700	72661700	0.5731361345721951
chr3	72660800	72661800	1.1400775996323118
chr3	72660900	72661900	1.3536101659292532
chr3	72661000	72662000	1.2787461899205568
chr3	72661100	72662100	1.4721200721636123
chr3	72661200	72662200	1.5688191233563251
chr3	72661300	72662300	0.6558316674874364
chr3	72661400	72662400	0.6663247629174303
chr3	72661500	72662500	0.5331465076205895
chr3	72661600	72662600	0.29412822014442896
chr3	72661700	72662700	0.6550687090328755
chr3	72661800	72662800	0.5655540692059902
chr3	72661900	72662900	0.8640838779978207
chr3	72662000	72663000	0.35838408132534827
chr3	72662100	72663100	0.9152970696533308
chr3	72662200	72663200	0.6647125205501442
chr3	72662300	72663300	0.5911150354309015
chr3	72662400	72663400	0.0452394829955271
chr3	72662500	72663500	0.27575150688878824
chr3	72662600	72663600	0.3520193500037828
chr3	72662700	72663700	0.35049773899599984
chr3	72662800	72663800	0.06616853491527731
chr3	72662900	72663900	0.2312549440127067
chr3	72663000	72664000	0.3603108174912735
chr3	72663100	72664100	0.14880205538963068
chr3	72663200	72664200	-0.2778235922557604
chr3	72663300	72664300	0.422000526888928
chr3	72663400	72664400	0.4907718375844643
chr3	72663500	72664500	0.3658356192431915
chr3	72663600	72664600	0.7645841551961342
chr3	72663700	72664700	0.5147185091057365
chr3	72663800	72664800	0.7393645399009742
chr3	72663900	72664900	1.0172774760395429
chr3	72664000	72665000	1.3012646821597718
chr3	72664100	72665100	1.5831039414366102
chr3	72664200	72665200	2.609745197800601
chr3	72664300	72665300	2.383852905270221
chr3	72664400	72665400	2.419525565184447
chr3	72664500	72665500	2.8060319727842744
chr3	72664600	72665600	1.7587590995827662
chr3	72664700	72665700	1.703361243540548
chr3	72664800	72665800	2.048555441730502
chr3	72664900	72665900	1.2932018644499614
chr3	72665000	72666000	1.4658493465007647
chr3	72665100	72666100	0.6238430163554501
chr3	72665200	72666200	0.18462118735385127
chr3	72665300	72666300	0.1281513323157332
chr3	72665400	72666400	0.12897179991502564
chr3	72665500	72666500	-0.20096920467813192
chr3	72665600	72666600	0.16655979711174068
chr3	72665700	72666700	0.006721291229708193
chr3	72665800	72666800	-0.31319638097807506
chr3	72665900	72666900	-0.19903682014761712
chr3	72666000	72667000	-0.8517267501832776
chr3	72666100	72667100	-0.9706545997153818
chr3	72666200	72667200	-0.5369331364753719
chr3	72666300	72667300	-0.3699638155060925
chr3	72666400	72667400	-0.10709500531332687
chr3	72666500	72667500	-0.6248257688451396
chr3	72666600	72667600	-0.3922547250161594
chr3	72666700	72667700	-1.016494694278261
chr3	72666800	72667800	-1.2523115963610365
chr3	72666900	72667900	-1.1677077269353169
chr3	72667000	72668000	-1.0512336586856574
chr3	72667100	72668100	-0.4317458139866841
chr3	72667200	72668200	-1.096008299195962
chr3	72667300	72668300	-1.0353177866723855
chr3	72667400	72668400	-1.4974163283490527
chr3	72667500	72668500	-0.8506653816404323
chr3	72667600	72668600	-1.1760865232424356
chr3	72667700	72668700	-0.8376019138244623
chr3	72667800	72668800	-1.1377392920071334
chr3	72667900	72668900	-0.8309814920305594
chr3	72668000	72669000	-0.45530595763789217
chr3	72668100	72669100	-0.3191506565942204
chr3	72668200	72669200	-0.14814645293809184
chr3	72668300	72669300	0.044108889710536725
chr3	72668400	72669400	0.28325748338388873
chr3	72668500	72669500	0.2530178576080428
chr3	72668600	72669600	0.65812603247924
chr3	72668700	72669700	0.9962999678284816
chr3	72668800	72669800	1.068335588506748
chr3	72668900	72669900	0.7075440023150459
chr3	72669000	72670000	0.2277522992256273
chr3	72669100	72670100	-0.10743913260468156
chr3	72669200	72670200	-0.6128912446559691
chr3	72669300	72670300	-0.8333144886538636
chr3	72669400	72670400	-0.5878180959186241
chr3	72669500	72670500	-0.2510388448429435
chr3	72669600	72670600	-0.25733945166313865
chr3	72669700	72670700	-0.4485499586553104
chr3	72669800	72670800	-0.6754833728438023
chr3	72669900	72670900	-1.0732579122300079
chr3	72670000	72671000	-1.227102705201855
chr3	72670100	72671100	-0.5608855358540975
chr3	72670200	72671200	-0.6053983650449212
chr3	72670300	72671300	-0.5242277109422041
chr3	72670400	72671400	-0.2399439584507657
chr3	72670500	72671500	-0.5241343944051936
chr3	72670600	72671600	-0.5053687121985716
chr3	72670700	72671700	0.07169575985931281
chr3	72670800	72671800	0.562069763495755
chr3	72670900	72671900	1.5810283176944278
chr3	72671000	72672000	1.5469880495429316
chr3	72671100	72672100	1.8233116792638333
chr3	72671200	72672200	2.8319346128291603
chr3	72671300	72672300	2.772735467460351
chr3	72671400	72672400	2.2253105214949818
chr3	72671500	72672500	1.969174702859683
chr3	72671600	72672600	1.870476182117009
chr3	72671700	72672700	0.9541814626473418
chr3	72671800	72672800	1.0299613478913858
chr3	72671900	72672900	0.5296811333420274
chr3	72672000	72673000	0.9017086045457873
chr3	72672100	72673100	0.5513932110487989
chr3	72672200	72673200	1.1842046650157043
chr3	72672300	72673300	1.921233023514045
chr3	72672400	72673400	1.7045168961018518
chr3	72672500	72673500	1.8059907959508528
chr3	72672600	72673600	1.1931316335496605
chr3	72672700	72673700	2.1706884062233627
chr3	72672800	72673800	2.00193302389584
chr3	72672900	72673900	1.8845982731622744
chr3	72673000	72674000	1.4715559032232246
chr3	72673100	72674100	0.02165462538132043
chr3	72673200	72674200	-0.6173040590826032
chr3	72673300	72674300	-0.8841653703566404
chr3	72673400	72674400	-0.8467103713301
chr3	72673500	72674500	-1.1235980185781451
chr3	72673600	72674600	-0.33425511769891736
chr3	72673700	72674700	-1.3618306896436096
chr3	72673800	72674800	-1.0012690300481195
chr3	72673900	72674900	-0.6145528824797426
chr3	72674000	72675000	-0.5794836891746963
chr3	72674100	72675100	0.6898310191369732
chr3	72674200	72675200	0.9358757476303572
chr3	72674300	72675300	0.4663758107193249
chr3	72674400	72675400	0.938612982497574
chr3	72674500	72675500	1.3863764709589146
chr3	72674600	72675600	1.0544309821880942
chr3	72674700	72675700	1.3805295388656695
chr3	72674800	72675800	1.2642505950702736
chr3	72674900	72675900	1.3886050493285147
chr3	72675000	72676000	1.9182184605515125
chr3	72675100	72676100	1.3748070705657212
chr3	72675200	72676200	1.0568666971741203
chr3	72675300	72676300	0.9978052264312002
chr3	72675400	72676400	0.7482468621020758
chr3	72675500	72676500	0.7266167632760838
chr3	72675600	72676600	1.282231813193619
chr3	72675700	72676700	1.3006659348944245
chr3	72675800	72676800	0.9765336094511742
chr3	72675900	72676900	-0.03160568011095275
chr3	72676000	72677000	-0.3341837392638279
chr3	72676100	72677100	-0.4583506845196066
chr3	72676200	72677200	-0.4382436160648901
chr3	72676300	72677300	-0.5268149155447092
chr3	72676400	72677400	-0.2190598814319847
chr3	72676500	72677500	0.022648867319567303
chr3	72676600	72677600	-0.2545217700079597
chr3	72676700	72677700	0.20738028329813
chr3	72676800	72677800	0.29333696982027724
chr3	72676900	72677900	0.8846036268926174
chr3	72677000	72678000	-0.11468228443767087
chr3	72677100	72678100	0.6921788153213025
chr3	72677200	72678200	0.9538573764287596
chr3	72677300	72678300	1.4973009004307296
chr3	72677400	72678400	1.4849675672147564
chr3	72677500	72678500	1.4606401101401765
chr3	72677600	72678600	1.7588409632849955
chr3	72677700	72678700	1.883347195885822
chr3	72677800	72678800	1.5836063566107657
chr3	72677900	72678900	1.670351557715199
chr3	72678000	72679000	2.69009676653461
chr3	72678100	72679100	2.2086439969053844
chr3	72678200	72679200	1.7872810885506776
chr3	72678300	72679300	1.8325829014965296
chr3	72678400	72679400	1.6286188493556075
chr3	72678500	72679500	0.9838990364150646
chr3	72678600	72679600	0.5973085641666968
chr3	72678700	72679700	-0.053465955170609834
chr3	72678800	72679800	0.44200232135283796
chr3	72678900	72679900	0.5274455992543764
chr3	72679000	72680000	0.6007160188868856
chr3	72679100	72680100	0.8264961048205539
chr3	72679200	72680200	0.8700408113973225
chr3	72679300	72680300	0.7396940648136632
chr3	72679400	72680400	0.2972732740804479
chr3	72679500	72680500	0.7121084602505903
chr3	72679600	72680600	1.3948042955342537
chr3	72679700	72680700	1.974564782309891
chr3	72679800	72680800	1.2786571452709403
chr3	72679900	72680900	1.4894532929104514
chr3	72680000	72681000	1.0686132433300035
chr3	72680100	72681100	1.2518354992374798
chr3	72680200	72681200	1.3935884613507148
chr3	72680300	72681300	1.0671444743638276
chr3	72680400	72681400	1.4677676720472037
chr3	72680500	72681500	1.4328948564850326
chr3	72680600	72681600	0.9830092117657372
chr3	72680700	72681700	0.5737569581829232
chr3	72680900	72681900	0.4922494622448969
chr3	72681100	72682100	-0.2723476061495002
chr3	72681200	72682200	-0.2200195581274064
chr3	72681300	72682300	0.2525818921703119
chr3	72681400	72682400	0.2604621419967409
chr3	72681500	72682500	0.6188661725826964
chr3	72681600	72682600	0.5411593334798007
chr3	72681700	72682700	0.2782607385435047
chr3	72681800	72682800	0.3596472239960828
chr3	72681900	72682900	0.6779098857646269
chr3	72682000	72683000	0.416553224510526
chr3	72682100	72683100	0.9793887838739352
chr3	72682200	72683200	1.3719350690494108
chr3	72682300	72683300	1.1461579961713857
chr3	72682400	72683400	1.129212556139254
chr3	72682500	72683500	1.0745769441742694
chr3	72682600	72683600	0.6844480247131964
chr3	72682700	72683700	0.708367785757317
chr3	72682800	72683800	-0.05187124657547538
chr3	72682900	72683900	0.06148106249673056
chr3	72683000	72684000	-0.5196720515697959
chr3	72683100	72684100	-1.2376261850675705
chr3	72683200	72684200	-1.7405312448836767
chr3	72683300	72684300	-1.8182523276167053
chr3	72683400	72684400	-2.1180347691476444
chr3	72684500	72685500	0.7902269788422629
chr3	72684600	72685600	0.7816409282599563
chr3	72684700	72685700	0.3532275991796179
chr3	72684800	72685800	0.17620731533424955
chr3	72684900	72685900	0.5357451101637225
chr3	72685000	72686000	1.2758833114026722
chr3	72685100	72686100	1.2840730496488544
chr3	72685200	72686200	1.2175582459872554
chr3	72685300	72686300	1.0323615310522227
chr3	72685400	72686400	1.3979163487647293
chr3	72685500	72686500	1.387706413249988
chr3	72685600	72686600	0.8044428798483696
chr3	72685700	72686700	1.2618092603764548
chr3	72685800	72686800	0.7282219065804111
chr3	72685900	72686900	0.2985476979236112
chr3	72686000	72687000	-0.853084302787132
chr3	72686100	72687100	-1.0204692417283885
chr3	72686200	72687200	-0.9973349220573354
chr3	72686300	72687300	-1.1365467161106335
chr3	72686400	72687400	-1.3959341161469832
chr3	72686500	72687500	-0.7364848881753895
chr3	72686600	72687600	-0.29850312759854997
chr3	72686700	72687700	-0.9032286635299266
chr3	72686800	72687800	-0.181381881835781
chr3	72686900	72687900	0.3306891403927932
chr3	72687000	72688000	0.7691429545380873
chr3	72687100	72688100	0.9551772685589528
chr3	72687200	72688200	0.4968537830163656
chr3	72687300	72688300	0.197404390941552
chr3	72687400	72688400	0.4501130068891017
chr3	72687500	72688500	-0.19015058319677136
chr3	72687600	72688600	-0.07403438249004471
chr3	72687700	72688700	0.7983605426855458
chr3	72687800	72688800	0.7375789559783714
chr3	72687900	72688900	0.6298055247370259
chr3	72688000	72689000	0.7550097613507301
chr3	72688100	72689100	0.7482947466982544
chr3	72689200	72690200	1.8939197383156312
chr3	72689300	72690300	1.9950803157069281
chr3	72689400	72690400	2.6561538341664006
chr3	72689500	72690500	2.797552985494139
chr3	72689600	72690600	2.127324332200857
chr3	72689700	72690700	2.1359438907958297
chr3	72689800	72690800	1.9872780500129248
chr3	72689900	72690900	1.7562213793181003
chr3	72690000	72691000	1.3529917982987476
chr3	72690100	72691100	0.8433279913899697
chr3	72690200	72691200	0.7952672444371554
chr3	72690300	72691300	0.04552396225387802
chr3	72691400	72692400	1.1504192071632688
chr3	72691500	72692500	1.5335647548666145
chr3	72691600	72692600	1.4587547034663877
chr3	72691700	72692700	1.911147395313032
chr3	72691800	72692800	1.9969170235189384
chr3	72691900	72692900	2.443218227993642
chr3	72692000	72693000	2.2484110570237195
chr3	72692100	72693100	2.2996049554992366
chr3	72692200	72693200	1.3634622661876623
chr3	72692300	72693300	0.5323458836061575
chr3	72692400	72693400	0.9755186008852385
chr3	72692500	72693500	0.7759672401877901
chr3	72692600	72693600	0.6549842494974866
chr3	72692700	72693700	-0.1042004901974533
chr3	72692800	72693800	-0.1497826247996107
chr3	72692900	72693900	-0.7797561664406513
chr3	72693000	72694000	-0.7563180076268387
chr3	72693100	72694100	-0.9708915815617404
chr3	72693200	72694200	-1.0380036073859062
chr3	72693300	72694300	-0.5794404898425728
chr3	72693400	72694400	-0.7874588047000423
chr3	72693500	72694500	-0.31859975319184386
chr3	72693600	72694600	0.2595464822229126
chr3	72693700	72694700	1.2438025349750002
chr3	72693800	72694800	1.6957340802357226
chr3	72693900	72694900	1.7624246382938296
chr3	72694000	72695000	1.8762162388280839
chr3	72694100	72695100	2.6935532017288217
chr3	72694200	72695200	3.0547621248711927
chr3	72694300	72695300	3.3224521062409105
chr3	72694400	72695400	2.6733350444777884
chr3	72694500	72695500	2.5944486701361282
chr3	72694600	72695600	2.100172213024483
chr3	72694700	72695700	1.3086399013269554
chr3	72694800	72695800	1.3792600453443369
chr3	72694900	72695900	1.4451591828849455
chr3	72695000	72696000	1.4134959054754759
chr3	72695100	72696100	0.8992200621636813
chr3	72695200	72696200	0.6790652560677647
chr3	72695300	72696300	0.535844758997661
chr3	72695400	72696400	0.9972317400852859
chr3	72695500	72696500	0.4540675512144793
chr3	72695600	72696600	0.7784935844025808
chr3	72695700	72696700	1.5556131686762265
chr3	72695800	72696800	0.8325317426914038
chr3	72695900	72696900	0.4908360144817691
chr3	72696000	72697000	0.5692905040241633
chr3	72696100	72697100	0.9341109931021506
chr3	72697200	72698200	0.2326837319705717
chr3	72697300	72698300	0.3523858827498049
chr3	72697400	72698400	0.507765780663598
chr3	72697500	72698500	0.8893137451257177
chr3	72697600	72698600	0.6968993228754896
chr3	72697700	72698700	0.7284836236192659
chr3	72697800	72698800	0.18205104223786286
chr3	72697900	72698900	0.013827346465775887
chr3	72698000	72699000	-0.4303034485956011
chr3	72698100	72699100	-0.6736174358082134
chr3	72698200	72699200	-1.0504194900648456
chr3	72698300	72699300	-0.91416464555972
chr3	72698400	72699400	-0.97478312452457
chr3	72698500	72699500	-0.7436425287553559
chr3	72698600	72699600	-0.5268993712958849
chr3	72698700	72699700	-0.6238956770581869
chr3	72698800	72699800	-0.6249142113824959
chr3	72698900	72699900	-0.4659236316924871
chr3	72699000	72700000	-0.044555829192029425
chr3	72699100	72700100	0.4545128893016583
chr3	72699200	72700200	0.005824376127460108
chr3	72699300	72700300	-0.06766051336915878
chr3	72699400	72700400	0.2487078991760955
chr3	72699500	72700500	0.21623813078118034
chr3	72699600	72700600	0.5878904791794014
chr3	72699700	72700700	0.7857650351197625
chr3	72699800	72700800	0.8262977923889178
chr3	72699900	72700900	0.9452631935892908
chr3	72700000	72701000	0.8648603953425271
chr3	72700100	72701100	0.12524786182560402
chr3	72700200	72701200	0.7460935663835898
chr3	72700300	72701300	0.7399061419046484
chr3	72700400	72701400	0.15322227162713584
chr3	72700500	72701500	-0.3053191745845842
chr3	72700600	72701600	-0.9917089272871488
chr3	72700700	72701700	-0.9788826738038948
chr3	72700800	72701800	-0.9338596415599836
chr3	72700900	72701900	-1.4136698121162423
chr3	72701000	72702000	-1.562990340658247
chr3	72701100	72702100	-0.9085294843649152
chr3	72701200	72702200	-0.5177426691408907
chr3	72701300	72702300	-0.3216648409289784
chr3	72701400	72702400	0.0318279629301955
chr3	72701500	72702500	0.36798813376090667
chr3	72701600	72702600	0.8640367043687159
chr3	72701700	72702700	1.2641953190832889
chr3	72701800	72702800	1.4484990163361786
chr3	72701900	72702900	2.038960090155692
chr3	72702000	72703000	1.75938731776033
chr3	72702100	72703100	1.4777116183485075
chr3	72702200	72703200	1.4766990594407443
chr3	72702300	72703300	1.316384126626596
chr3	72702400	72703400	1.5873129936673305
chr3	72702500	72703500	1.2127278254212202
chr3	72702600	72703600	0.4475998718390314
chr3	72702700	72703700	-0.17131532923477102
chr3	72702800	72703800	-0.2402983249776577
chr3	72703900	72704900	-0.6041145195673628
chr3	72704000	72705000	-0.9811537323615465
chr3	72704100	72705100	-0.6497483204570803
chr3	72704200	72705200	-0.7611964893298744
chr3	72704300	72705300	-0.4533643821413152
chr3	72704400	72705400	-0.4819960790121946
chr3	72704500	72705500	-0.24517380170217465
chr3	72704600	72705600	-0.04684487431765407
chr3	72704700	72705700	-0.43959009462649895
chr3	72704800	72705800	-0.9902815381887772
chr3	72704900	72705900	-1.1388856171184245
chr3	72705000	72706000	-1.1803799232773176
chr3	72705100	72706100	-1.5887645501719032
chr3	72705200	72706200	-1.879068091092684
chr3	72705300	72706300	-2.2954230858151994
chr3	72705400	72706400	-2.0412925659093744
chr3	72705500	72706500	-2.6677110617273683
chr3	72705600	72706600	-2.9132768075017155
chr3	72705700	72706700	-2.665499381245806
chr3	72705800	72706800	-1.91673952342964
chr3	72705900	72706900	-1.951988791503405
chr3	72706000	72707000	-1.982220805503724
chr3	72706100	72707100	-2.467022916384698
chr3	72706200	72707200	-1.5977444288311369
chr3	72706300	72707300	-1.6002452616979381
chr3	72706400	72707400	-1.5373000352703827
chr3	72706500	72707500	-1.3734765886768578
chr3	72706600	72707600	-2.149450595328296
chr3	72706700	72707700	-3.1207689970898405
chr3	72706800	72707800	-3.3891548723191303
chr3	72706900	72707900	-3.007541777205798
chr3	72707000	72708000	-3.4885108839720735
chr3	72707100	72708100	-3.3908088840898682
chr3	72707200	72708200	-4.2974455354948775
chr3	72707300	72708300	-4.083344977135975
chr3	72707400	72708400	-4.182074561976975
chr3	72707500	72708500	-3.833422870963963
chr3	72707600	72708600	-3.4306161153182595
chr3	72707700	72708700	-2.107411326309592
chr3	72707800	72708800	-2.127954667074336
chr3	72707900	72708900	-3.067962835477663
chr3	72708000	72709000	-2.306367887106632
chr3	72708100	72709100	-1.754306214856933
chr3	72708200	72709200	-1.6669271078586652
chr3	72708300	72709300	-1.8013593475992842
chr3	72708400	72709400	-1.1458472394728776
chr3	72708500	72709500	-1.8098900424822968
chr3	72708600	72709600	-1.6776417602871814
chr3	72708700	72709700	-2.20152387171504
chr3	72708800	72709800	-2.3461823135306097
chr3	72708900	72709900	-1.5817048232400852
chr3	72709000	72710000	-1.5566742633146298
chr3	72709100	72710100	-1.900054095910355
chr3	72710500	72711500	-4.0486370798734335
chr3	72710600	72711600	-5.24744051059016
chr3	72710700	72711700	-6.144489927027865
chr3	72710800	72711800	-6.149415119185238
chr3	72710900	72711900	-7.11008041889164
chr3	72711000	72712000	-6.492227176949547
chr3	72711100	72712100	-5.845479550730264
chr3	72711200	72712200	-5.668157832940094
chr3	72711300	72712300	-4.7433340330415845
chr3	72711400	72712400	-4.711989441424964
chr3	72711500	72712500	-3.662819590176744
chr3	72711600	72712600	-2.8835345221862436
chr3	72711700	72712700	-1.9725238824328173
chr3	72711800	72712800	-2.8490968098161584
chr3	72711900	72712900	-1.878682635255616
chr3	72712000	72713000	-2.2014668231574355
chr3	72712100	72713100	-2.2060087678764457
chr3	72712200	72713200	-2.691874345529156
chr3	72712300	72713300	-3.469564764732005
chr3	72712400	72713400	-4.30934562297011
chr3	72712500	72713500	-5.669898713918173
chr3	72712600	72713600	-5.3075574099913885
chr3	72712700	72713700	-4.950884559657473
chr3	72712800	72713800	-4.463623660442618
chr3	72712900	72713900	-5.152184943366525
chr3	72713000	72714000	-5.171070076386963
chr3	72713100	72714100	-5.639324012927494
chr3	72713200	72714200	-5.221179683145782
chr3	72713300	72714300	-5.786510596564717
chr3	72713400	72714400	-4.677675776026455
chr3	72713500	72714500	-3.8628720559812
chr3	72713600	72714600	-4.507441051154314
chr3	72713700	72714700	-4.679904303573653
chr3	72713800	72714800	-4.931028240925566
chr3	72713900	72714900	-3.8341564415107214
chr3	72714000	72715000	-3.990566629081758
chr3	72714100	72715100	-3.5514955704133118
chr3	72714200	72715200	-3.5331431896917014
chr3	72714300	72715300	-2.5790216665101515
chr3	72714400	72715400	-2.7036788619017336
chr3	72714500	72715500	-2.600244188371688
chr3	72714600	72715600	-2.2454933424779933
chr3	72714700	72715700	-2.011829040801018
chr3	72714800	72715800	-1.5557868743572647
chr3	72714900	72715900	-2.1442043419043744
chr3	72715000	72716000	-1.9401401650698133
chr3	72715100	72716100	-1.772636877736617
chr3	72715200	72716200	-1.5325365183470665
chr3	72715300	72716300	-1.1124058076270664
chr3	72715400	72716400	-0.8888499858628145
chr3	72715500	72716500	-0.22135160709934384
chr3	72715600	72716600	0.17568975542514156
chr3	72715700	72716700	-0.5074075840268655
chr3	72715800	72716800	-0.3494177483555518
chr3	72715900	72716900	-0.1202972820009619
chr3	72716000	72717000	0.14803307758177678
chr3	72716100	72717100	-0.30157457150233463
chr3	72716200	72717200	-0.2913189251346832
chr3	72716300	72717300	-0.5824590187385548
chr3	72716400	72717400	-1.7264642001549872
chr3	72716500	72717500	-2.7938651892602526
chr3	72716600	72717600	-3.213013896415205
chr3	72716700	72717700	-2.2879185616503657
chr3	72716800	72717800	-3.7134476595940527
chr3	72716900	72717900	-4.077211901187313
chr3	72717000	72718000	-4.342542661665541
chr3	72719800	72720800	-0.5893637827733875
chr3	72719900	72720900	-0.5826803892342385
chr3	72720000	72721000	-1.1049319621277576
chr3	72720100	72721100	-1.7443119116495818
chr3	72720200	72721200	-0.566296160612484
chr3	72720300	72721300	-1.059878119099713
chr3	72720400	72721400	-1.16938238184389
chr3	72720500	72721500	-0.7656989448107048
chr3	72720600	72721600	-0.8973209952941512
chr3	72720700	72721700	-0.7091996431639761
chr3	72720800	72721800	-0.42447509775827136
chr3	72720900	72721900	-0.048254050116706484
chr3	72721000	72722000	0.11245106636547363
chr3	72721100	72722100	0.5616465544553382
chr3	72721200	72722200	0.8103516323010753
chr3	72721300	72722300	1.2522846315557494
chr3	72721400	72722400	1.5414337558352669
chr3	72721500	72722500	1.0498983970020834
chr3	72721600	72722600	1.048500111979946
chr3	72721700	72722700	0.6597624596398821
chr3	72721800	72722800	0.4819529088541243
chr3	72721900	72722900	-0.7358574539507846
chr3	72722000	72723000	-0.30538527196667975
chr3	72722100	72723100	-0.13269638594344696
chr3	72722200	72723200	0.12784094951114866
chr3	72722300	72723300	-0.5661028970001696
chr3	72722400	72723400	-0.6453584514685327
chr3	72722500	72723500	-0.6672322322403244
chr3	72722600	72723600	-1.2291411620210522
chr3	72722700	72723700	-1.161065087877894
chr3	72722800	72723800	-1.8792864010092696
chr3	72722900	72723900	-1.3704077374754449
chr3	72725000	72726000	1.6432517712427008
chr3	72725100	72726100	0.7998299799921051
chr3	72725200	72726200	0.8033547222626276
chr3	72725300	72726300	0.4337433194582857
chr3	72725400	72726400	0.23154575286089635
chr3	72725500	72726500	-0.038080793773682425
chr3	72725600	72726600	0.2072576862963076
chr3	72725700	72726700	-0.02427077466823801
chr3	72725800	72726800	-0.4058563544025826
chr3	72725900	72726900	-0.3517481569799802
chr3	72726000	72727000	-0.4724403192627235
chr3	72726100	72727100	-0.01348020452889116
chr3	72726200	72727200	0.5253720106826152
chr3	72726300	72727300	0.3552219000933622
chr3	72726400	72727400	0.9462345962321796
chr3	72726500	72727500	1.0847745718944397
chr3	72726600	72727600	0.6559435275412104
chr3	72726700	72727700	0.5711834830194985
chr3	72726800	72727800	0.9726898384621122
chr3	72726900	72727900	1.5041547025339794
chr3	72727000	72728000	1.6269636192614267
chr3	72727100	72728100	2.198298719356514
chr3	72727200	72728200	2.4199766269362533
chr3	72727300	72728300	3.2112035872426365
chr3	72727400	72728400	2.753756389218218
chr3	72727500	72728500	2.7846396426746574
chr3	72727600	72728600	3.4095935854749704
chr3	72727700	72728700	2.9536210751235954
chr3	72727800	72728800	2.8100516270064624
chr3	72727900	72728900	2.7495426729382366
chr3	72728000	72729000	2.7309790087980517
chr3	72728100	72729100	2.092133884911448
chr3	72728200	72729200	1.237257755090464
chr3	72728300	72729300	0.6227025634941864
chr3	72728400	72729400	0.7265842968102371
chr3	72728500	72729500	0.668968076334107
chr3	72728600	72729600	-0.3938348297511246
chr3	72728700	72729700	-0.3462930079175214
chr3	72728800	72729800	-0.6710664173357359
chr3	72728900	72729900	-1.220232803869312
chr3	72729000	72730000	-1.9529913019630118
chr3	72729100	72730100	-2.260914889228353
chr3	72729200	72730200	-2.3451650741268515
chr3	72729300	72730300	-1.9933703894468269
chr3	72729400	72730400	-1.836670580843233
chr3	72729500	72730500	-1.7949383122377258
chr3	72729600	72730600	-1.3481467881107991
chr3	72729700	72730700	-0.6455558992999016
chr3	72729800	72730800	-0.7659026175381842
chr3	72729900	72730900	-1.1572801391688063
chr3	72730000	72731000	-0.8429109593335419
chr3	72730100	72731100	-0.18081538883055268
chr3	72732500	72733500	0.2580257923227301
chr3	72732600	72733600	0.12905438970302582
chr3	72732700	72733700	0.07937562922749754
chr3	72732800	72733800	-0.2626606470110428
chr3	72732900	72733900	-0.6920126134297926
chr3	72733000	72734000	-0.9194130269498322
chr3	72733100	72734100	-0.5993547664527106
chr3	72733200	72734200	-1.1809064942882657
chr3	72736800	72737800	-0.1799641425343967
chr3	72736900	72737900	-0.3965091883038384
chr3	72737000	72738000	-0.612312088734211
chr3	72737100	72738100	-1.0145813452059518
chr3	72737200	72738200	-0.8569929945721354
chr3	72737300	72738300	-1.9321576138993013
chr3	72737400	72738400	-1.5933762464240868
chr3	72737500	72738500	-0.7361457652893907
chr3	72737600	72738600	-0.7815988017182515
chr3	72737700	72738700	-1.2724239118776488
chr3	72737800	72738800	-0.885746812590113
chr3	72737900	72738900	-0.7634524959878836
chr3	72738000	72739000	-0.16115876782916796
chr3	72738100	72739100	0.604225634140395
chr3	72738200	72739200	0.6460042413995672
chr3	72738300	72739300	1.6190949647328667
chr3	72738400	72739400	1.8576636205194488
chr3	72738500	72739500	0.5164234889650738
chr3	72738600	72739600	0.5028453331081593
chr3	72738700	72739700	0.4903960192994224
chr3	72739100	72740100	0.7525373532334333
chr3	72739200	72740200	0.9679771505751974
chr3	72739300	72740300	0.9959302197295999
chr3	72739400	72740400	0.7239084024999269
chr3	72739500	72740500	1.3191488627190977
chr3	72739600	72740600	1.1055152200035152
chr3	72739700	72740700	1.2340786871632712
chr3	72739800	72740800	1.2544622454702203
chr3	72739900	72740900	1.4405398793529192
chr3	72740000	72741000	1.4005580192553826
chr3	72740100	72741100	0.7860011458338784
chr3	72740200	72741200	0.5672085414481607
chr3	72740300	72741300	0.4518821349469634
chr3	72740400	72741400	0.7527975938925942
chr3	72740500	72741500	1.1204701084846664
chr3	72740600	72741600	1.3672207532382064
chr3	72740700	72741700	1.1363029142035639
chr3	72740800	72741800	1.3056006774430888
chr3	72740900	72741900	1.1525816128501882
chr3	72741000	72742000	1.1767054258399756
chr3	72741100	72742100	1.197309916840898
chr3	72742700	72743700	3.662957913045618
chr3	72742800	72743800	3.549762126267746
chr3	72742900	72743900	3.360184057176052
chr3	72743000	72744000	2.871429513012101
chr3	72743100	72744100	2.9710598199789064
chr3	72743200	72744200	2.8810017215160038
chr3	72743300	72744300	2.1488151769464774
chr3	72743400	72744400	1.1385655440240237
chr3	72743500	72744500	1.6401214369004706
chr3	72743600	72744600	1.489568556396356
chr3	72743700	72744700	1.8777849138972045
chr3	72743800	72744800	2.116278387677585
chr3	72743900	72744900	2.1664289324876043
chr3	72744000	72745000	2.180006281294819
chr3	72744100	72745100	2.604393537184885
chr3	72744700	72745700	1.4477094245528437
chr3	72744800	72745800	0.8108389324929959
chr3	72745000	72746000	0.9554181012921602
chr3	72745100	72746100	0.6760034507147423
chr3	72745200	72746200	-0.021092668793514645
chr3	72745300	72746300	0.1457004245144425
chr3	72745400	72746400	0.7673072687205159
chr3	72745500	72746500	0.627828691509374
chr3	72745600	72746600	0.19696990234042405
chr3	72745700	72746700	0.25872977789503465
chr3	72745800	72746800	-0.18399724876765955
chr3	72745900	72746900	-0.029698686709553286
chr3	72746000	72747000	0.020133820146418714
chr3	72746100	72747100	0.2469654936972621
chr3	72746200	72747200	0.4020300279387387
chr3	72746300	72747300	0.8243360605108979
chr3	72746400	72747400	0.3544844466663469
chr3	72746500	72747500	0.0908400987136201
chr3	72746600	72747600	0.24828864181073
chr3	72746700	72747700	0.014120827633124604
chr3	72746800	72747800	0.9981699356267116
chr3	72746900	72747900	0.6565669732271413
chr3	72747000	72748000	0.6996785181410254
chr3	72747100	72748100	0.490446811567266
chr3	72747200	72748200	0.5855603303137479
chr3	72747300	72748300	-0.09842112985958004
chr3	72748400	72749400	3.4274244616519396
chr3	72748500	72749500	3.2303807460833225
chr3	72748600	72749600	2.9453625907660226
chr3	72748700	72749700	1.8514780285668304
chr3	72748800	72749800	1.144088354828399
chr3	72748900	72749900	0.8942063270720899
chr3	72749000	72750000	0.7771862956665206
chr3	72749100	72750100	0.4517324467904199
chr3	72749200	72750200	0.4728872318214968
chr3	72749300	72750300	0.8199102878122745
chr3	72749400	72750400	0.6381581392601428
chr3	72749500	72750500	0.4248136889487935
chr3	72749600	72750600	-0.034894872184529815
chr3	72749700	72750700	0.954505156323596
chr3	72749800	72750800	0.8193388316275441
chr3	72749900	72750900	1.055813691344499
chr3	72750000	72751000	0.7332218349587504
chr3	72750100	72751100	0.9037960373819962
chr3	72750200	72751200	0.7691609304628887
chr3	72750300	72751300	0.21326889633089105
chr3	72750400	72751400	-0.38582177931258266
chr3	72750500	72751500	-0.028676118971948283
chr3	72751600	72752600	1.4821806860987712
chr3	72751700	72752700	1.5603233645751091
chr3	72751800	72752800	1.670893912033464
chr3	72751900	72752900	1.9781753717475807
chr3	72752000	72753000	1.708794690393078
chr3	72752100	72753100	1.5622681801264886
chr3	72752200	72753200	0.7456791153883037
chr3	72752300	72753300	0.5266840377982511
chr3	72752400	72753400	0.539833583469197
chr3	72752500	72753500	0.7382398104141541
chr3	72752600	72753600	0.8515075669352121
chr3	72752700	72753700	1.1179254317357985
chr3	72752800	72753800	0.8412297987189548
chr3	72752900	72753900	-0.22129005971241208
chr3	72753000	72754000	-0.11131933171856111
chr3	72753100	72754100	-0.3757012978756835
chr3	72753200	72754200	0.2451389453581459
chr3	72753300	72754300	0.5153209074166096
chr3	72753400	72754400	1.1382435598243277
chr3	72753500	72754500	0.9853651092216144
chr3	72753600	72754600	0.8588885602131269
chr3	72753700	72754700	0.6540794230185286
chr3	72753800	72754800	1.3120803298146229
chr3	72753900	72754900	1.946236778058364
chr3	72754000	72755000	1.5602776604198776
chr3	72754100	72755100	2.0662477955176213
chr3	72754200	72755200	1.6053608420162837
chr3	72754300	72755300	2.128514789947251
chr3	72754400	72755400	1.6870926190966176
chr3	72754500	72755500	1.952343327085019
chr3	72754600	72755600	2.0421410858190256
chr3	72754700	72755700	1.427849214447838
chr3	72754800	72755800	1.5671436276807469
chr3	72754900	72755900	1.746035943485884
chr3	72755000	72756000	2.1644143404291527
chr3	72755100	72756100	2.1062835446690364
chr3	72755200	72756200	2.3866261737834806
chr3	72755300	72756300	2.001827177787786
chr3	72755400	72756400	2.2262928996985845
chr3	72755500	72756500	2.0023419654443204
chr3	72755600	72756600	1.6463844264263716
chr3	72755700	72756700	2.281385578569892
chr3	72755800	72756800	1.4699222449804927
chr3	72756300	72757300	-0.04292139927646172
chr3	72756400	72757400	-0.5035539628197794
chr3	72756500	72757500	-0.5930368127856863
chr3	72756600	72757600	0.2204871776408842
chr3	72756900	72757900	0.3387270953285039
chr3	72757100	72758100	-0.11396249400496546
chr3	72757200	72758200	-0.054206489957775855
chr3	72757300	72758300	0.2341819549575989
chr3	72757400	72758400	0.2643676472160315
chr3	72757500	72758500	-0.2868643124450644
chr3	72757600	72758600	-0.8321407066758691
chr3	72757700	72758700	-1.076069208886777
chr3	72757800	72758800	-1.3041917056942705
chr3	72757900	72758900	-0.7736935420080505
chr3	72758000	72759000	-1.0943405762832876
chr3	72758100	72759100	-0.5780400871175886
chr3	72758200	72759200	-1.0050065909061172
chr3	72758300	72759300	-1.5739344751313311
chr3	72758400	72759400	-1.1422439411625311
chr3	72758500	72759500	-1.0420846191035755
chr3	72758600	72759600	-0.9760254936565558
chr3	72758700	72759700	-0.8507726637478379
chr3	72758800	72759800	-0.2303740599889586
chr3	72758900	72759900	-0.02484000755062699
chr3	72759000	72760000	0.22535166337367377
chr3	72759100	72760100	0.4965341132924191
chr3	72759200	72760200	0.9685204145347492
chr3	72759300	72760300	1.5556515851284771
chr3	72759400	72760400	1.8996208583447367
chr3	72759500	72760500	1.917340148624392
chr3	72759600	72760600	2.0410566297507438
chr3	72759700	72760700	1.6319501882112823
chr3	72759800	72760800	1.2100299970526542
chr3	72759900	72760900	1.3500576653547938
chr3	72760000	72761000	1.4744215108192562
chr3	72760100	72761100	1.1664521252327682
chr3	72760200	72761200	0.4014996088298479
chr3	72760300	72761300	0.30071219911730657
chr3	72760400	72761400	-0.4510233672812523
chr3	72760500	72761500	-0.30432734973750725
chr3	72760600	72761600	-0.7574447034382477
chr3	72760700	72761700	-0.9339890606810538
chr3	72760800	72761800	-0.8135245691295265
chr3	72760900	72761900	-1.3818064561636254
chr3	72761000	72762000	-1.209397660595028
chr3	72761100	72762100	-1.095702763308053
chr3	72761200	72762200	-0.8169570540646685
chr3	72761300	72762300	-1.036762269335511
chr3	72761400	72762400	-0.6684374361706121
chr3	72761500	72762500	-0.361989857268041
chr3	72761600	72762600	0.1341933016013262
chr3	72761700	72762700	0.8441622201912314
chr3	72761800	72762800	0.6613978404015881
chr3	72761900	72762900	1.4152143612925705
chr3	72762000	72763000	1.2594364275119303
chr3	72762100	72763100	0.7946969345559404
chr3	72762200	72763200	1.4098222989440294
chr3	72762300	72763300	2.048265154685661
chr3	72762400	72763400	1.7399977637398514
chr3	72762500	72763500	1.9686817038710558
chr3	72762600	72763600	1.6143681551984552
chr3	72762700	72763700	1.0484492849660652
chr3	72762800	72763800	1.1213741706015656
chr3	72762900	72763900	0.379722338342694
chr3	72763000	72764000	-0.1304077177098613
chr3	72763100	72764100	-0.4787489194267927
chr3	72763200	72764200	-0.2758948775784683
chr3	72763300	72764300	-0.6494531566647043
chr3	72763400	72764400	-0.8117935529941942
chr3	72763500	72764500	-1.2833395478117218
chr3	72763600	72764600	-1.5819160061706767
chr3	72763700	72764700	-1.5120135073741263
chr3	72763800	72764800	-1.9624106304981248
chr3	72763900	72764900	-1.697766316298726
chr3	72764000	72765000	-1.0068554238556393
chr3	72764100	72765100	-0.2814778398492813
chr3	72764200	72765200	-0.9933114280983836
chr3	72764300	72765300	-0.5688340969551654
chr3	72764400	72765400	-0.3655232827559277
chr3	72764500	72765500	0.07255453980836457
chr3	72765600	72766600	0.9778390376419236
chr3	72765700	72766700	0.8609271510203241
chr3	72765800	72766800	0.3303821772978181
chr3	72765900	72766900	0.12841797181775708
chr3	72766000	72767000	0.6596147552115519
chr3	72766100	72767100	0.0547494138436538
chr3	72766200	72767200	-0.7410719508419502
chr3	72766300	72767300	-1.0745712291430416
chr3	72766400	72767400	-0.4701022772781826
chr3	72766500	72767500	-0.12187122043845068
chr3	72766600	72767600	-0.1928681941981844
chr3	72766700	72767700	-0.25009882038985803
chr3	72766800	72767800	0.05839512325912233
chr3	72766900	72767900	0.3036814124345185
chr3	72767000	72768000	-0.26192057989265405
chr3	72767100	72768100	0.01993208425393534
chr3	72767200	72768200	0.9064088266442828
chr3	72767300	72768300	0.8075631210932996
chr3	72767400	72768400	0.09365221411504424
chr3	72767500	72768500	-0.1954806501388014
chr3	72767600	72768600	0.09197668394592004
chr3	72767700	72768700	0.04277216688660245
chr3	72767800	72768800	-0.23078369289671802
chr3	72767900	72768900	-0.3246280417401426
chr3	72768000	72769000	0.2288054292163364
chr3	72768100	72769100	0.5305330955060431
chr3	72768200	72769200	0.26693363418266874
chr3	72768300	72769300	0.26387657764424904
chr3	72768400	72769400	0.24775423746567266
chr3	72768500	72769500	0.3307924581983594
chr3	72768600	72769600	0.012335724982052746
chr3	72768700	72769700	0.04714040037334315
chr3	72768800	72769800	0.2202710654940335
chr3	72768900	72769900	0.16611975821703476
chr3	72769000	72770000	-0.12887199773081667
chr3	72769100	72770100	-0.23614032830594714
chr3	72769200	72770200	-0.5822173825956715
chr3	72769300	72770300	-0.5611237590635432
chr3	72769400	72770400	0.03362322568273647
chr3	72769500	72770500	-0.05420230395150201
chr3	72769600	72770600	0.35860560335422753
chr3	72769700	72770700	1.0497826831310406
chr3	72769800	72770800	1.3547607075891592
chr3	72769900	72770900	1.2126871596154642
chr3	72770000	72771000	0.8735495638150522
chr3	72770100	72771100	1.0860180633158725
chr3	72770200	72771200	1.8599307928211841
chr3	72770300	72771300	1.7458630436657352
chr3	72770400	72771400	2.017651823442324
chr3	72770500	72771500	1.5827221278669958
chr3	72770600	72771600	1.5338551268035585
chr3	72770700	72771700	0.8148803522621764
chr3	72770800	72771800	0.8498118928475493
chr3	72770900	72771900	1.1702655725161364
chr3	72771000	72772000	2.1653136150083454
chr3	72771100	72772100	1.4858696138883698
chr3	72771200	72772200	0.6236205223052813
chr3	72771300	72772300	0.9633878224692506
chr3	72771400	72772400	1.371178173718513
chr3	72771500	72772500	1.2776176310307692
chr3	72771600	72772600	0.8399869064566224
chr3	72771700	72772700	0.9221918723098126
chr3	72771800	72772800	1.0047772396175991
chr3	72771900	72772900	0.7419626693310272
chr3	72772000	72773000	-0.09900736879489676
chr3	72772100	72773100	0.5438539370155909
chr3	72772200	72773200	0.7881848905080668
chr3	72772300	72773300	0.7610077288406891
chr3	72772400	72773400	-0.2158108098319792
chr3	72772500	72773500	-0.00720329894062114
chr3	72772600	72773600	0.5479524130931661
chr3	72772700	72773700	0.6299838468769698
chr3	72772800	72773800	0.3056218734958443
chr3	72772900	72773900	0.4346584779144833
chr3	72773000	72774000	0.9580150338585749
chr3	72773100	72774100	1.0044150744489615
chr3	72773200	72774200	1.1648800070299832
chr3	72773300	72774300	1.3382914436134818
chr3	72773500	72774500	1.248636883083131
chr3	72773600	72774600	0.794169883070177
chr3	72773700	72774700	1.0956371382202916
chr3	72773800	72774800	0.8707116040093079
chr3	72773900	72774900	1.2000875489427296
chr3	72774000	72775000	0.8783957884824053
chr3	72774100	72775100	1.0480317798455143
chr3	72774200	72775200	0.7745534794056862
chr3	72774300	72775300	-0.02736272640637204
chr3	72774400	72775400	-0.1357677725501793
chr3	72775500	72776500	-0.693010193950061
chr3	72775600	72776600	-0.4478946643900762
chr3	72775700	72776700	-0.3456296489910379
chr3	72775800	72776800	-1.1574939490161409
chr3	72775900	72776900	-1.6013241052469285
chr3	72776000	72777000	-1.7593062519604423
chr3	72776100	72777100	-2.270096384291957
chr3	72776200	72777200	-2.137598886517652
chr3	72776300	72777300	-1.3894580505297272
chr3	72776400	72777400	-0.7354882333155487
chr3	72776500	72777500	-1.1879063031409711
chr3	72776600	72777600	-1.2104699590816737
chr3	72776700	72777700	-0.8469571013924893
chr3	72776800	72777800	-0.7159206043318322
chr3	72776900	72777900	-0.2291881672629497
chr3	72777000	72778000	0.07026540636086992
chr3	72777100	72778100	0.4212946641949655
chr3	72777200	72778200	0.6442375524384019
chr3	72777300	72778300	-0.02009297430107896
chr3	72777400	72778400	0.43020330583941147
chr3	72777500	72778500	-0.17490113369471189
chr3	72777600	72778600	-0.3285601598137478
chr3	72777700	72778700	-0.8365028800393991
chr3	72777800	72778800	-1.5225603540460717
chr3	72777900	72778900	-1.414296183263308
chr3	72778000	72779000	-1.4410757428039223
chr3	72778100	72779100	-0.6508190173393879
chr3	72778200	72779200	-0.9235487811831842
chr3	72778300	72779300	-0.2680702393998556
chr3	72778400	72779400	-0.7138092108944627
chr3	72778500	72779500	-0.3084737590199518
chr3	72778600	72779600	-0.2638684123088111
chr3	72778700	72779700	-0.8300756108497295
chr3	72778800	72779800	0.4153604463221586
chr3	72778900	72779900	0.4486550592593242
chr3	72779000	72780000	0.11786155775197849
chr3	72779100	72780100	-1.114992070592145
chr3	72779200	72780200	-1.2412844835332801
chr3	72779300	72780300	-1.5665253411916906
chr3	72779400	72780400	-1.4576752172566567
chr3	72779500	72780500	-1.8738056899923232
chr3	72779600	72780600	-1.9493508346147308
chr3	72779700	72780700	-1.7255650394587083
chr3	72779800	72780800	-2.0489516806160064
chr3	72779900	72780900	-2.00872733404324
chr3	72780000	72781000	-1.6236084294761919
chr3	72780100	72781100	-0.9596684738274448
chr3	72780200	72781200	-0.7449638985360342
chr3	72780300	72781300	-0.6272517159551956
chr3	72780400	72781400	-0.5163144247672978
chr3	72780500	72781500	-0.07366243192096705
chr3	72780600	72781600	-0.6591474099600709
chr3	72780700	72781700	0.297365105745552
chr3	72781100	72782100	-1.0713718805479882
chr3	72781200	72782200	-1.3337153260733134
chr3	72781300	72782300	-0.9433443219263652
chr3	72781400	72782400	-1.0039713335275244
chr3	72781500	72782500	-1.1161826135294124
chr3	72781600	72782600	-0.21296421140746186
chr3	72781700	72782700	-0.26288007345043346
chr3	72781800	72782800	0.3319929497317618
chr3	72781900	72782900	0.3168184920669059
chr3	72782000	72783000	0.7286394077307665
chr3	72782100	72783100	0.005059663919236446
chr3	72782200	72783200	0.4554382030883386
chr3	72782300	72783300	-0.4397364026787575
chr3	72783500	72784500	-1.1116122498653285
chr3	72783600	72784600	-1.3411914171559722
chr3	72783700	72784700	-1.510430370911181
chr3	72783800	72784800	-1.0671282265181574
chr3	72783900	72784900	-0.8110834622992233
chr3	72784000	72785000	-0.3112455969286596
chr3	72784100	72785100	-0.2937271348475193
chr3	72784200	72785200	-1.0253468654736595
chr3	72784300	72785300	-0.5749665693161801
chr3	72784400	72785400	-0.5513647232182737
chr3	72784500	72785500	-1.0581618501848058
chr3	72784600	72785600	-1.2534045959833269
chr3	72784700	72785700	-1.4219466164409855
chr3	72784800	72785800	-2.0798049891378096
chr3	72784900	72785900	-1.4053026060389997
chr3	72785000	72786000	-1.577212455904555
chr3	72785100	72786100	-1.4913870607916997
chr3	72785200	72786200	-1.1035361797636432
chr3	72785300	72786300	-0.5632383953003827
chr3	72785400	72786400	-0.17285247295693268
chr3	72785500	72786500	-0.3723278957551554
chr3	72785600	72786600	0.2319302109005089
chr3	72785700	72786700	1.2274796220252258
chr3	72785800	72786800	1.5685415605088489
chr3	72785900	72786900	1.0541330962481394
chr3	72786000	72787000	0.5947133340870279
chr3	72786100	72787100	0.4982287325362387
chr3	72786200	72787200	0.8445225313625845
chr3	72786300	72787300	0.08931106059565809
chr3	72786400	72787400	-0.11878521092628802
chr3	72786500	72787500	0.7811691130495652
chr3	72786600	72787600	0.35212976064232104
chr3	72786700	72787700	-0.4524715005478054
chr3	72786800	72787800	-0.7866320264395301
chr3	72786900	72787900	-0.5701259007800644
chr3	72787000	72788000	-0.483235015058308
chr3	72787100	72788100	-0.4191699690207256
chr3	72787200	72788200	-0.6050489900783346
chr3	72787300	72788300	-0.1724912591814224
chr3	72787800	72788800	0.4774388702965602
chr3	72787900	72788900	-0.0042172395188841095
chr3	72788000	72789000	0.09607542921261006
chr3	72789100	72790100	0.9681627405350506
chr3	72789200	72790200	1.4437310200893871
chr3	72789300	72790300	1.4145312000974877
chr3	72789400	72790400	0.720090281614911
chr3	72789500	72790500	1.0062579956862612
chr3	72790600	72791600	0.13156223512115633
chr3	72790700	72791700	0.7736877702676659
chr3	72790800	72791800	0.12654944514086175
chr3	72790900	72791900	0.25814782894300625
chr3	72791000	72792000	0.22228919969500613
chr3	72791100	72792100	-0.2487317773680305
chr3	72791200	72792200	0.2927119932734804
chr3	72791300	72792300	-0.10220289708764932
chr3	72791400	72792400	-0.4592025718423585
chr3	72791500	72792500	-0.3586693205088438
chr3	72791600	72792600	0.1834798876869033
chr3	72791700	72792700	0.16416188472004786
chr3	72791800	72792800	0.8071350187119142
chr3	72792900	72793900	1.0886707114794378
chr3	72793000	72794000	1.1153712614452256
chr3	72793100	72794100	1.2779137557780442
chr3	72793200	72794200	1.3389601971714935
chr3	72793300	72794300	0.9190024851088582
chr3	72793400	72794400	0.4642850072628402
chr3	72793500	72794500	0.2594022357460962
chr3	72793600	72794600	0.33254059464306474
chr3	72793700	72794700	-0.17842620326009725
chr3	72793800	72794800	-0.20384068524067928
chr3	72793900	72794900	-0.7759824444599461
chr3	72794000	72795000	-0.6069104632951289
chr3	72794100	72795100	-0.31445031509601
chr3	72794200	72795200	-0.2026423094689513
chr3	72794300	72795300	0.07105617053278608
chr3	72794400	72795400	0.2932408886570655
chr3	72794500	72795500	-0.15479851049425708
chr3	72794600	72795600	-0.09639915722929174
chr3	72794700	72795700	-0.15559465585276014
chr3	72794800	72795800	-0.6224653220479561
chr3	72794900	72795900	0.4696794836344964
chr3	72795000	72796000	0.39156627467912714
chr3	72796900	72797900	-1.3300188250244682
chr3	72797000	72798000	-1.012169814238462
chr3	72797100	72798100	-0.4933437445706396
chr3	72797200	72798200	-0.3362687108087997
chr3	72797300	72798300	-1.0091341222392494
chr3	72797400	72798400	-0.7835716284853379
chr3	72797500	72798500	-0.18143428155210264
chr3	72797600	72798600	0.5519725867460897
chr3	72797700	72798700	0.1959686488309896
chr3	72797800	72798800	0.3677483872299008
chr3	72797900	72798900	0.298141233479594
chr3	72798000	72799000	-0.057195964225713276
chr3	72798100	72799100	-0.27169224282198423
chr3	72798200	72799200	-0.2445597355923733
chr3	72798300	72799300	0.2437699904026339
chr3	72798400	72799400	0.11058831752383334
chr3	72798500	72799500	-0.3955640650053195
chr3	72798600	72799600	-0.02232189239615499
chr3	72798700	72799700	0.335125959523493
chr3	72798800	72799800	0.8431652961117112
chr3	72798900	72799900	0.9105252373941248
chr3	72799000	72800000	1.051213751777689
chr3	72799100	72800100	1.1768037285857909
chr3	72799200	72800200	0.1401813099114159
chr3	72799300	72800300	-0.3593904982656781
chr3	72799400	72800400	-0.0394634192774562
chr3	72799500	72800500	-0.2765895116047727
chr3	72799600	72800600	-0.7470183509089616
chr3	72799700	72800700	-0.9879866105526268
chr3	72799800	72800800	-0.9459941429557408
chr3	72799900	72800900	-1.2405354732377796
chr3	72800000	72801000	-1.0668918295306
chr3	72800100	72801100	-0.8672003866871781
chr3	72800200	72801200	0.3326977413852917
chr3	72800300	72801300	0.4193802084602584
chr3	72800400	72801400	0.09528874344514507
chr3	72800500	72801500	0.6361296999845069
chr3	72800600	72801600	0.15085454335719342
chr3	72800700	72801700	0.11091628508235137
chr3	72800800	72801800	-0.3120791948795265
chr3	72800900	72801900	0.12940285897909526
chr3	72801000	72802000	-0.34515962652756454
chr3	72801100	72802100	-0.14325746887916951
chr3	72801200	72802200	-0.7559642175399969
chr3	72801300	72802300	-0.4710607917540763
chr3	72801400	72802400	-0.7124485443026419
chr3	72801500	72802500	-0.7607498402535717
chr3	72801600	72802600	-0.13448867029321204
chr3	72801700	72802700	-0.07567339548341505
chr3	72801800	72802800	-0.2379174540837168
chr3	72801900	72802900	0.03407983436594382
chr3	72802000	72803000	0.23293212048064835
chr3	72802100	72803100	-0.30213583201153604
chr3	72802200	72803200	-0.8034181366090886
chr3	72802300	72803300	-1.4048525558101752
chr3	72802400	72803400	-1.2143794758468864
chr3	72802500	72803500	-0.8446509662141347
chr3	72802600	72803600	-1.5299724519998368
chr3	72802700	72803700	-1.8593049406274984
chr3	72802800	72803800	-1.6106871110972465
chr3	72802900	72803900	-1.6446302999623614
chr3	72803000	72804000	-1.36243323036442
chr3	72803100	72804100	-1.7324106661867262
chr3	72803200	72804200	-0.512113361671237
chr3	72803300	72804300	-0.23539788524938945
chr3	72803400	72804400	-0.06406165615119186
chr3	72804500	72805500	-1.1944857827771505
chr3	72804600	72805600	-1.6184276965467013
chr3	72804700	72805700	-1.46568979396075
chr3	72804800	72805800	-0.42043305888412175
chr3	72804900	72805900	-0.3384090420781585
chr3	72805000	72806000	-0.48043286820309367
chr3	72805100	72806100	-0.1821864620804934
chr3	72805200	72806200	0.00460654133321411
chr3	72805300	72806300	-0.10492268124646316
chr3	72805400	72806400	0.536860116584169
chr3	72805500	72806500	-0.2665622322301785
chr3	72805600	72806600	-0.14288240789378853
chr3	72805700	72806700	-0.6823608152642133
chr3	72805800	72806800	-0.466318109655981
chr3	72805900	72806900	-0.2760132204272511
chr3	72806000	72807000	-0.2153874334187327
chr3	72806100	72807100	-0.795152812086139
chr3	72806200	72807200	-0.3753855147319287
chr3	72806300	72807300	-0.8857384680380008
chr3	72806400	72807400	-1.5122867972882976
chr3	72806500	72807500	-0.8569628954533236
chr3	72806600	72807600	-0.9345346519483944
chr3	72806700	72807700	-0.1688701457342655
chr3	72806800	72807800	-0.9258025034828792
chr3	72806900	72807900	-1.3674644867596997
chr3	72807000	72808000	-1.2111084699205548
chr3	72807100	72808100	-0.4389910392143351
chr3	72807200	72808200	-0.9549291601391248
chr3	72807300	72808300	-0.518493611420964
chr3	72807400	72808400	0.14862559750942786
chr3	72807500	72808500	-0.1448439469296449
chr3	72807600	72808600	0.08532370513117475
chr3	72807700	72808700	-0.1219484019573425
chr3	72807800	72808800	0.9396426473784346
chr3	72807900	72808900	1.2173073606107734
chr3	72808000	72809000	1.4636820477804653
chr3	72808100	72809100	0.6420446733382132
chr3	72808200	72809200	0.0868963162821323
chr3	72808300	72809300	0.21659931887509745
chr3	72808400	72809400	-0.2452081039558683
chr3	72808500	72809500	0.13421033221319034
chr3	72808600	72809600	0.20662325014024807
chr3	72808700	72809700	0.4146988377787719
chr3	72808800	72809800	0.4231743524710396
chr3	72808900	72809900	0.5125696112071393
chr3	72809000	72810000	0.0217744929891288
chr3	72809100	72810100	0.729175216520867
chr3	72809200	72810200	0.933816719549092
chr3	72809300	72810300	0.8725474185859581
chr3	72809400	72810400	1.0468745207021692
chr3	72809500	72810500	0.10236445554268804
chr3	72809600	72810600	0.4432552917306844
chr3	72809700	72810700	0.34209347331387985
chr3	72809800	72810800	0.052945243825946224
chr3	72809900	72810900	-0.09599721716203796
chr3	72810000	72811000	0.01885011742105225
chr3	72810100	72811100	-1.0313136619668306
chr3	72810200	72811200	-1.3455165588165217
chr3	72810300	72811300	-1.0905271406934025
chr3	72810400	72811400	-1.1742434588711308
chr3	72810500	72811500	-0.5551719525418372
chr3	72810600	72811600	-0.9595793633947752
chr3	72810700	72811700	-1.1372475521157828
chr3	72810800	72811800	-1.60154147246309
chr3	72810900	72811900	-1.4125803564085522
chr3	72811000	72812000	-1.7313121598366328
chr3	72811100	72812100	-0.7061336860239551
chr3	72811200	72812200	-0.1705242726721453
chr3	72811300	72812300	-0.597650308041932
chr3	72811400	72812400	-0.5821540424384399
chr3	72811500	72812500	-0.8197054923352791
chr3	72811600	72812600	-0.7005601449090141
chr3	72811700	72812700	-0.44993665280942224
chr3	72811800	72812800	-0.18953815194353668
chr3	72811900	72812900	-0.2514539434844548
chr3	72812000	72813000	0.09725925459018701
chr3	72812100	72813100	-0.1902253076574306
chr3	72812200	72813200	-0.5295219923113454
chr3	72812300	72813300	-0.4217694545243825
chr3	72812400	72813400	-0.4238353759984991
chr3	72813900	72814900	0.2165216977779473
chr3	72814000	72815000	0.22729321057763596
chr3	72814100	72815100	0.5526929832064942
chr3	72814200	72815200	1.1433251863842373
chr3	72814300	72815300	1.7705738806487523
chr3	72814400	72815400	1.5832964111509396
chr3	72814500	72815500	1.3840405207150923
chr3	72814600	72815600	0.6356665947395775
chr3	72814700	72815700	0.9503344473864744
chr3	72814800	72815800	0.6128535927811333
chr3	72814900	72815900	0.08146163123605021
chr3	72815000	72816000	0.07536334846300533
chr3	72815100	72816100	-0.2080005570697592
chr3	72815200	72816200	-1.2060725630264033
chr3	72815300	72816300	-1.1822487961015635
chr3	72815400	72816400	-0.5660265684584406
chr3	72815500	72816500	-0.1033077888124069
chr3	72815600	72816600	0.04041504040436068
chr3	72815700	72816700	-0.5669019714515597
chr3	72815800	72816800	-1.2109961275352212
chr3	72815900	72816900	-0.07872241950949338
chr3	72816000	72817000	-0.6490899871111282
chr3	72816100	72817100	-0.3106227389417033
chr3	72816200	72817200	0.12773200156032805
chr3	72816300	72817300	0.5479023694306984
chr3	72816400	72817400	0.33326231280907503
chr3	72816500	72817500	0.2650307526793663
chr3	72816600	72817600	0.10839211871982923
chr3	72816700	72817700	-0.21283955283939066
chr3	72816800	72817800	0.5281002016269022
chr3	72816900	72817900	0.19935983291855805
chr3	72817000	72818000	0.9902668422857076
chr3	72817100	72818100	1.0310140473170244
chr3	72817200	72818200	1.2414840931415392
chr3	72817300	72818300	0.5752780940753204
chr3	72817400	72818400	0.7053041143670733
chr3	72817500	72818500	0.3889370477138876
chr3	72817600	72818600	1.0140057457075633
chr3	72817700	72818700	1.5998405186674052
chr3	72817800	72818800	1.8302323036580308
chr3	72817900	72818900	1.060468619240002
chr3	72818000	72819000	0.49036842644252193
chr3	72818100	72819100	0.5008909259568217
chr3	72818200	72819200	0.3920599822820167
chr3	72818300	72819300	0.1890509051253992
chr3	72818400	72819400	0.1923511065214832
chr3	72818500	72819500	0.09262135095875099
chr3	72818600	72819600	-0.12214204562701085
chr3	72818700	72819700	0.06052497913931725
chr3	72818800	72819800	-0.018475449779511474
chr3	72818900	72819900	0.9279214061253116
chr3	72819000	72820000	1.0533633163394784
chr3	72819100	72820100	0.7598713175767671
chr3	72819200	72820200	0.8991087854336368
chr3	72819300	72820300	1.3745154574359957
chr3	72819400	72820400	1.2933961084663643
chr3	72819500	72820500	1.6974962168809655
chr3	72819600	72820600	0.9373552429601693
chr3	72819700	72820700	0.13183294140895482
chr3	72819800	72820800	-0.1471341643476737
chr3	72819900	72820900	-0.4930898727266976
chr3	72820000	72821000	-0.2620681702921175
chr3	72820100	72821100	-0.30046338601197564
chr3	72820200	72821200	-0.1730756581166556
chr3	72820300	72821300	-0.4279749287146157
chr3	72820400	72821400	-0.2683970244339962
chr3	72820500	72821500	-0.36352008680828896
chr3	72820600	72821600	0.06065956358948086
chr3	72820700	72821700	1.1656161628157289
chr3	72820800	72821800	1.6895063756888382
chr3	72820900	72821900	1.4712646855828488
chr3	72821000	72822000	1.5052029044592894
chr3	72821100	72822100	1.2605682826525877
chr3	72821200	72822200	1.415844417510672
chr3	72821300	72822300	1.6873271829863556
chr3	72821400	72822400	1.3486114364179471
chr3	72821500	72822500	1.1144533404799195
chr3	72821600	72822600	1.2376200791856329
chr3	72821700	72822700	0.15062510511192065
chr3	72821800	72822800	0.23619313086854185
chr3	72821900	72822900	0.890328729971865
chr3	72822000	72823000	0.4888529655082421
chr3	72822100	72823100	1.102997963050705
chr3	72822200	72823200	0.7136369735523835
chr3	72822300	72823300	0.8822438627146172
chr3	72822400	72823400	0.780710947432601
chr3	72822500	72823500	0.8730210852832679
chr3	72822600	72823600	1.0738015142760395
chr3	72822700	72823700	0.7851459358290944
chr3	72822800	72823800	-0.08272486870506811
chr3	72822900	72823900	-0.8070785804521874
chr3	72823000	72824000	-0.06818815128536086
chr3	72823100	72824100	-0.2128294232180949
chr3	72823200	72824200	0.02383022986027197
chr3	72823300	72824300	-0.3959562589359316
chr3	72823400	72824400	0.16188204108393028
chr3	72823500	72824500	0.2995063247876468
chr3	72823600	72824600	0.31081935627201823
chr3	72823700	72824700	1.2309051164963918
chr3	72823800	72824800	1.1563339626107745
chr3	72824400	72825400	0.7010837436792722
chr3	72824500	72825500	0.7909144801576228
chr3	72824600	72825600	0.2808966189816207
chr3	72824700	72825700	-1.070852233015502
chr3	72824800	72825800	0.09170663293129573
chr3	72824900	72825900	-0.2155760666061399
chr3	72825000	72826000	0.11711323341941986
chr3	72825100	72826100	-0.2821170417783976
chr3	72825200	72826200	-0.8040828296667244
chr3	72825300	72826300	-0.9456380765574064
chr3	72825400	72826400	-1.3906719470574804
chr3	72825500	72826500	-1.3847844188728022
chr3	72825600	72826600	-1.1438833385028968
chr3	72825700	72826700	-0.24484324831866794
chr3	72825800	72826800	-0.4144068869025061
chr3	72825900	72826900	-0.4263201715730908
chr3	72826000	72827000	-0.7999252252269187
chr3	72826100	72827100	-0.7095559554172943
chr3	72826200	72827200	-0.3018657686263964
chr3	72826300	72827300	-0.5136216881720077
chr3	72826400	72827400	-1.3738617138135318
chr3	72826500	72827500	-1.2741988693853128
chr3	72826600	72827600	-1.1418252952991121
chr3	72826700	72827700	-1.304322179810846
chr3	72827800	72828800	0.1898434619308569
chr3	72827900	72828900	0.006173782475035161
chr3	72828000	72829000	-0.17668101807559758
chr3	72828100	72829100	-0.5056331154073549
chr3	72828200	72829200	-0.5886701466932863
chr3	72828300	72829300	-0.4890277962338716
chr3	72828400	72829400	-0.587656199117828
chr3	72828500	72829500	-0.3754817981116996
chr3	72828600	72829600	-0.5345260258284658
chr3	72828700	72829700	-0.7103946211363352
chr3	72828800	72829800	-0.4009606592638038
chr3	72828900	72829900	-0.4170017067407801
chr3	72829000	72830000	-0.28790624942717397
chr3	72829100	72830100	0.2699475811024045
chr3	72830100	72831100	0.4595489601283689
chr3	72830200	72831200	0.7943397735272484
chr3	72830300	72831300	0.25504652543001355
chr3	72830400	72831400	0.02147207514520663
chr3	72830500	72831500	-0.2690821583957449
chr3	72830600	72831600	-0.07054692387757591
chr3	72830700	72831700	-0.6262426282783939
chr3	72830800	72831800	-0.815371158969481
chr3	72830900	72831900	-1.3300784334119309
chr3	72831000	72832000	-1.8286556786781536
chr3	72831100	72832100	-2.615302095364678
chr3	72831200	72832200	-2.6990471731413344
chr3	72831300	72832300	-2.017426598554291
chr3	72831400	72832400	-1.3002972159002228
chr3	72831500	72832500	-0.5650774367433362
chr3	72831600	72832600	-0.8250716355862519
chr3	72831700	72832700	-0.9661766191872712
chr3	72831800	72832800	-0.7461382009623452
chr3	72831900	72832900	-0.4203748227666851
chr3	72832000	72833000	0.013225178463518804
chr3	72832100	72833100	0.39243561884205297
chr3	72832200	72833200	-0.008790369814784685
chr3	72832300	72833300	-1.1462407548422802
chr3	72832400	72833400	-0.9517179022802508
chr3	72832500	72833500	-0.8238139966656719
chr3	72832600	72833600	-0.4664902698566861
chr3	72832700	72833700	-0.3582492313376312
chr3	72832800	72833800	-0.4029740108710578
chr3	72832900	72833900	-0.5192094431814805
chr3	72833000	72834000	-0.9563701906023472
chr3	72833100	72834100	-1.049436544187504
chr3	72833600	72834600	-0.11825633698228527
chr3	72833700	72834700	0.4382882334835931
chr3	72833800	72834800	0.4402151108242744
chr3	72833900	72834900	0.005467044088351576
chr3	72834000	72835000	-0.3631607777361493
chr3	72834100	72835100	-0.2199718840527796
chr3	72835200	72836200	-1.8592865032136523
chr3	72835300	72836300	-2.7030936503253784
chr3	72835400	72836400	-1.802594097132236
chr3	72835500	72836500	-1.8507211203794565
chr3	72835600	72836600	-1.6358435135387177
chr3	72835700	72836700	-1.440723452572107
chr3	72835800	72836800	-1.9176891619763123
chr3	72835900	72836900	-1.9729319317854082
chr3	72836000	72837000	-1.5901275853479204
chr3	72836100	72837100	-1.5414131054010662
chr3	72836200	72837200	-0.9140216043374302
chr3	72836300	72837300	0.2121023554735503
chr3	72836400	72837400	-0.3575926966585989
chr3	72836500	72837500	0.01852879538211662
chr3	72836600	72837600	-0.2569827786551697
chr3	72836700	72837700	-0.4535758220209806
chr3	72836800	72837800	-0.27166397736077663
chr3	72836900	72837900	-0.2837788022791799
chr3	72837000	72838000	-0.5901680744492087
chr3	72837100	72838100	-0.7307819123644749
chr3	72837200	72838200	-0.4520200263630966
chr3	72837300	72838300	0.41894427378520094
chr3	72837400	72838400	0.3189898947486401
chr3	72837500	72838500	-0.2743526527390295
chr3	72837600	72838600	0.29294778661520393
chr3	72837700	72838700	0.7586173562890597
chr3	72837800	72838800	0.6101519730270124
chr3	72837900	72838900	0.1050196030807513
chr3	72838000	72839000	0.11479766982228555
chr3	72838100	72839100	0.7202094665312538
chr3	72838200	72839200	0.4803755077163479
chr3	72838300	72839300	0.31027364795996143
chr3	72838400	72839400	0.5113248528534696
chr3	72838500	72839500	0.5715920306366685
chr3	72838600	72839600	0.33763227111297983
chr3	72838700	72839700	-0.5757711886767981
chr3	72838800	72839800	-0.5033320212423023
chr3	72838900	72839900	0.07726563496657196
chr3	72839000	72840000	0.45390398887159034
chr3	72839100	72840100	0.061277154661646675
chr3	72839200	72840200	0.07729183409511091
chr3	72840600	72841600	-2.2423045537986037
chr3	72840700	72841700	-2.567621475302849
chr3	72840800	72841800	-2.1044020205705296
chr3	72840900	72841900	-1.8373028872701318
chr3	72841000	72842000	-0.7837170055037265
chr3	72841100	72842100	-1.0341855955823127
chr3	72841200	72842200	-1.0189603019367783
chr3	72841300	72842300	-0.9343375704027528
chr3	72841400	72842400	-0.3478695790834802
chr3	72841500	72842500	-0.02618744876541216
chr3	72841600	72842600	0.3181132277029321
chr3	72841700	72842700	0.2643565888450029
chr3	72841800	72842800	-0.6416680721873771
chr3	72841900	72842900	-0.06086919682431414
chr3	72842000	72843000	-1.0565879717275541
chr3	72842100	72843100	-0.5965379191206841
chr3	72842200	72843200	-0.542438567016419
chr3	72842300	72843300	-0.22661808147532805
chr3	72842400	72843400	-0.6675252181350506
chr3	72842500	72843500	-0.7591022006698004
chr3	72842600	72843600	-0.8016640197921358
chr3	72842700	72843700	-0.30272605755027554
chr3	72842900	72843900	-0.3310066514328223
chr3	72843000	72844000	0.27618219136836847
chr3	72843100	72844100	0.3882067690581783
chr3	72843200	72844200	-0.1070146296730272
chr3	72843300	72844300	-0.41285794182403374
chr3	72843400	72844400	-0.6514778225698213
chr3	72843500	72844500	-0.8137702292998843
chr3	72843600	72844600	-1.1659223724432366
chr3	72843700	72844700	-1.8876354912142304
chr3	72843800	72844800	-1.1542260328610907
chr3	72843900	72844900	-1.922292699832948
chr3	72844000	72845000	-1.771062303599738
chr3	72844100	72845100	-2.051479086517844
chr3	72844200	72845200	-1.4774257580931145
chr3	72844300	72845300	-1.6638161478038318
chr3	72844400	72845400	-1.5532091735432316
chr3	72844500	72845500	-1.8366682325281103
chr3	72844600	72845600	-1.5651053728910658
chr3	72844700	72845700	-1.2269207013736148
chr3	72844800	72845800	-1.4628318474785629
chr3	72844900	72845900	-0.9115979183493876
chr3	72845000	72846000	-0.5275793610243787
chr3	72845100	72846100	-0.9269668553237428
chr3	72845200	72846200	-0.3705540462414537
chr3	72845300	72846300	-0.470982354687877
chr3	72845400	72846400	-0.1596541813742492
chr3	72845500	72846500	0.22294762789481007
chr3	72845600	72846600	0.7235145741191735
chr3	72845700	72846700	0.6383042463390308
chr3	72845800	72846800	1.1327804700834532
chr3	72845900	72846900	1.3158156264293517
chr3	72846000	72847000	0.9539379127121217
chr3	72846100	72847100	0.9059571647191405
chr3	72846200	72847200	0.3614804923581527
chr3	72846300	72847300	0.6815687970400885
chr3	72846400	72847400	0.2071284671352469
chr3	72846500	72847500	0.33018487210883
chr3	72846600	72847600	-0.345017715292505
chr3	72846700	72847700	-0.5245938091482665
chr3	72846800	72847800	-0.6676565132554177
chr3	72846900	72847900	-1.2091644042770149
chr3	72847000	72848000	-0.929564314215421
chr3	72847100	72848100	0.3957162560106154
chr3	72847200	72848200	0.8711804717086573
chr3	72847300	72848300	0.3163235953814414
chr3	72847400	72848400	0.3100074188711854
chr3	72847500	72848500	0.31881854384325536
chr3	72847600	72848600	0.04217689278315963
chr3	72847700	72848700	0.06375179708795982
chr3	72847800	72848800	-0.6528981301976664
chr3	72847900	72848900	-0.6099872104896185
chr3	72848000	72849000	-1.1617063689741232
chr3	72848100	72849100	-2.337996867783857
chr3	72848200	72849200	-3.6572803977264567
chr3	72848300	72849300	-3.077729738079854
chr3	72848400	72849400	-2.764186067433192
chr3	72848500	72849500	-2.337585760882714
chr3	72848600	72849600	-1.35015220034926
chr3	72848700	72849700	-1.4073020938991876
chr3	72848800	72849800	-0.7881790836872713
chr3	72848900	72849900	-1.3952782097354273
chr3	72849000	72850000	-0.990551022925164
chr3	72849100	72850100	-0.6170757126106865
chr3	72849200	72850200	0.23612187199823495
chr3	72849300	72850300	0.10218876638769736
chr3	72849400	72850400	0.30076596633783226
chr3	72849500	72850500	-0.4814649668598565
chr3	72849600	72850600	-0.7485610355439212
chr3	72849700	72850700	-1.2952153464276337
chr3	72849800	72850800	-0.7948058358058809
chr3	72849900	72850900	-0.5665271265458084
chr3	72850000	72851000	-0.8499300958993169
chr3	72850100	72851100	-0.3335454701311473
chr3	72850200	72851200	-0.5404081018961302
chr3	72850300	72851300	-1.467184673880126
chr3	72850400	72851400	-1.5487042912160665
chr3	72850500	72851500	-0.7045681238075165
chr3	72850600	72851600	-0.1731068159026534
chr3	72850700	72851700	0.647921041059945
chr3	72850800	72851800	0.465592541301027
chr3	72850900	72851900	0.8344550976774494
chr3	72851000	72852000	1.2586985989804371
chr3	72851100	72852100	1.132783698154789
chr3	72852500	72853500	-0.2500825764813381
chr3	72852600	72853600	0.4708071883230502
chr3	72852700	72853700	0.6835470992044558
chr3	72852800	72853800	0.9370503628847272
chr3	72852900	72853900	1.2121600021171424
chr3	72853100	72854100	1.5251553855414002
chr3	72853200	72854200	1.5444416540040409
chr3	72853300	72854300	1.690698107328229
chr3	72853400	72854400	1.6291407388629666
chr3	72853500	72854500	1.2803139183053935
chr3	72853600	72854600	0.9074607719707246
chr3	72853700	72854700	0.8692435874351547
chr3	72853800	72854800	0.5521799467871783
chr3	72853900	72854900	0.12118358941739282
chr3	72854000	72855000	-0.06645376115382597
chr3	72854100	72855100	0.28466643434927913
chr3	72854200	72855200	-0.3556735814450873
chr3	72854300	72855300	-0.7889142569943032
chr3	72854400	72855400	-0.5658068815451547
chr3	72854500	72855500	-0.7127579225439771
chr3	72854600	72855600	-1.1531669455123794
chr3	72854700	72855700	-1.066691634176391
chr3	72854800	72855800	-0.5546777827674229
chr3	72854900	72855900	-1.1800139341089997
chr3	72855000	72856000	-0.5894348544840282
chr3	72855100	72856100	-0.15302773707444609
chr3	72855200	72856200	0.5614424918419515
chr3	72855300	72856300	0.4559165517202005
chr3	72855400	72856400	0.05066982122770197
chr3	72855500	72856500	0.20613176582500906
chr3	72855600	72856600	0.825216694493563
chr3	72855700	72856700	0.8436162862217359
chr3	72855800	72856800	0.03668919035921693
chr3	72855900	72856900	0.8111051805596968
chr3	72856000	72857000	0.020599840973636464
chr3	72856100	72857100	-0.4730847039299516
chr3	72856200	72857200	-0.7917482891704523
chr3	72857600	72858600	-1.7362828937930759
chr3	72857700	72858700	-2.305911326795122
chr3	72857800	72858800	-2.4445450626670366
chr3	72857900	72858900	-2.745956702720195
chr3	72858000	72859000	-2.7217208655848193
chr3	72858100	72859100	-2.5474986052241366
chr3	72858200	72859200	-2.5650474452586955
chr3	72858300	72859300	-3.4747687380250736
chr3	72858400	72859400	-3.4006035638745518
chr3	72858500	72859500	-2.9755279028758626
chr3	72858600	72859600	-1.7180271734507244
chr3	72858700	72859700	-1.662755684974779
chr3	72858800	72859800	-2.460706120783236
chr3	72858900	72859900	-1.8852268525623248
chr3	72859000	72860000	-2.023236829437748
chr3	72859100	72860100	-2.016030790144182
chr3	72859200	72860200	-2.0604372191952884
chr3	72860300	72861300	0.5629975792429319
chr3	72860400	72861400	0.7002140726895129
chr3	72860500	72861500	0.8262880861841437
chr3	72860600	72861600	0.06791962409742494
chr3	72860700	72861700	-0.056840125799359424
chr3	72860800	72861800	-0.26241752592641204
chr3	72860900	72861900	-0.2321179569715387
chr3	72861000	72862000	-0.621124764603318
chr3	72861100	72862100	0.3782142605657124
chr3	72861200	72862200	0.267655887940472
chr3	72861300	72862300	0.05553504331901096
chr3	72861400	72862400	-0.7396410980277281
chr3	72861500	72862500	-0.8912673107943411
chr3	72861600	72862600	-0.3723404767918647
chr3	72861700	72862700	-0.6236066587210749
chr3	72861800	72862800	-0.4199768016399795
chr3	72861900	72862900	-0.7485698253256696
chr3	72862000	72863000	-0.5634907849386018
chr3	72862100	72863100	-0.6862472695512729
chr3	72862200	72863200	-1.7870008095513037
chr3	72862300	72863300	-1.8439477489421776
chr3	72862400	72863400	-1.5744280618404312
chr3	72862500	72863500	-1.8824146964117479
chr3	72862600	72863600	-1.7322702951544118
chr3	72862700	72863700	-1.5987945915835478
chr3	72862800	72863800	-2.0940546455911244
chr3	72862900	72863900	-1.7896323142403026
chr3	72863000	72864000	-1.5572653163100998
chr3	72863100	72864100	-1.097898101022188
chr3	72863200	72864200	-0.0800444792839856
chr3	72863300	72864300	0.055882321593906416
chr3	72863400	72864400	-0.3195378073423285
chr3	72863500	72864500	-0.92252962551715
chr3	72863600	72864600	-0.6564110879805476
chr3	72863700	72864700	-0.7144497083047887
chr3	72863800	72864800	-0.2147152436051081
chr3	72863900	72864900	0.3454364626801266
chr3	72864000	72865000	0.1939245663457101
chr3	72864100	72865100	-0.7505628016955483
chr3	72864200	72865200	-1.4302640958550803
chr3	72864300	72865300	-1.5320101325053117
chr3	72864400	72865400	-1.200649352494355
chr3	72864500	72865500	-0.6389530836958031
chr3	72864600	72865600	-1.1320035744245105
chr3	72864700	72865700	-1.1235130691866355
chr3	72864800	72865800	-1.6449794792818313
chr3	72864900	72865900	-2.597537124319265
chr3	72865000	72866000	-2.504538591311449
chr3	72865100	72866100	-2.178183119449572
chr3	72865200	72866200	-1.8934472095244967
chr3	72865300	72866300	-1.4863246021096927
chr3	72865400	72866400	-1.380022574403738
chr3	72865500	72866500	-1.1208029542005744
chr3	72865600	72866600	-0.9261268149643884
chr3	72865700	72866700	-0.8662494473610468
chr3	72865800	72866800	-0.049042789628186485
chr3	72865900	72866900	-0.055129587969669526
chr3	72866000	72867000	-0.6821923761605377
chr3	72866100	72867100	-1.043044812591616
chr3	72866200	72867200	-1.26868061157901
chr3	72866300	72867300	-1.258794183947055
chr3	72866400	72867400	-0.8659272386716937
chr3	72866500	72867500	-0.9804390477506679
chr3	72866600	72867600	-0.3870753074301504
chr3	72866700	72867700	-1.0968844613087272
chr3	72866800	72867800	-1.9160835882147047
chr3	72866900	72867900	-1.4246659841287137
chr3	72867000	72868000	-1.0364959101008517
chr3	72867100	72868100	-0.9623032324530534
chr3	72867200	72868200	-0.6346471107661164
chr3	72867300	72868300	-0.7604844035347296
chr3	72867400	72868400	-1.2333114007969372
chr3	72868500	72869500	0.06218997742234801
chr3	72868600	72869600	-0.5819444691122575
chr3	72868700	72869700	-0.6522328752748584
chr3	72868800	72869800	-0.2698603568509972
chr3	72868900	72869900	0.21853824559179785
chr3	72869000	72870000	0.0028541527148042995
chr3	72869100	72870100	0.15986719316532438
chr3	72869200	72870200	-0.4519945116072748
chr3	72869300	72870300	-0.16479504155239405
chr3	72869400	72870400	0.13442027342879198
chr3	72869500	72870500	-0.1544988728019477
chr3	72869600	72870600	0.494720887203909
chr3	72869700	72870700	0.20043703281835906
chr3	72869800	72870800	-0.044584377203499316
chr3	72869900	72870900	0.3513909770808119
chr3	72870000	72871000	0.1852249044025881
chr3	72870100	72871100	-0.3659884716732713
chr3	72870200	72871200	-0.8333347725861427
chr3	72870300	72871300	-0.5764591567124643
chr3	72870400	72871400	-2.375549862129981
chr3	72871500	72872500	-1.1961531859753698
chr3	72871600	72872600	-0.911611139472128
chr3	72871700	72872700	-0.4820809316501114
chr3	72871800	72872800	-0.425089504804793
chr3	72871900	72872900	-1.3240038943264236
chr3	72872000	72873000	-1.3376237570123342
chr3	72872100	72873100	-1.1926647294944763
chr3	72873200	72874200	-1.046975977554672
chr3	72873300	72874300	-1.313546777508276
chr3	72873400	72874400	-1.3497947487244022
chr3	72873500	72874500	-1.2851110259176293
chr3	72873600	72874600	-0.4141492193249944
chr3	72873700	72874700	-0.35165187992604985
chr3	72873800	72874800	-0.4607362562526022
chr3	72873900	72874900	-0.16266799513417685
chr3	72874000	72875000	-0.332508067608045
chr3	72874100	72875100	0.2676192511995528
chr3	72874200	72875200	0.0872639356429548
chr3	72874300	72875300	-0.16870744735259485
chr3	72874400	72875400	0.7283433009415055
chr3	72874500	72875500	1.0429739668519418
chr3	72874600	72875600	0.8610889206619075
chr3	72874700	72875700	1.231519116733414
chr3	72874800	72875800	1.6431780869389514
chr3	72874900	72875900	1.5849608156552084
chr3	72876000	72877000	-2.34049424155921
chr3	72876100	72877100	-2.134362368991824
chr3	72876200	72877200	-1.0333237140811269
chr3	72876300	72877300	-1.6457580048691258
chr3	72876400	72877400	-2.0058414547796604
chr3	72876500	72877500	-1.7504762018329998
chr3	72876600	72877600	-1.7199710014856249
chr3	72876700	72877700	-0.905981422694211
chr3	72876800	72877800	-0.4440752236452796
chr3	72876900	72877900	-0.7465196041530755
chr3	72877000	72878000	-0.5259126669596959
chr3	72877100	72878100	-0.0615234276411293
chr3	72877200	72878200	0.4970251454315598
chr3	72877300	72878300	0.9025683183102401
chr3	72877400	72878400	1.334216379900444
chr3	72877500	72878500	1.800178743747718
chr3	72877600	72878600	2.2175705415781035
chr3	72877700	72878700	1.6748402525906796
chr3	72877800	72878800	1.6525568556628578
chr3	72877900	72878900	1.9649181795268644
chr3	72878000	72879000	1.4715151707890568
chr3	72878100	72879100	0.7292726609270924
chr3	72878200	72879200	0.4057421328220254
chr3	72878300	72879300	0.8876199816463806
chr3	72878400	72879400	0.5087582281348777
chr3	72878500	72879500	-0.18165454485246327
chr3	72878600	72879600	-0.3656116198643651
chr3	72878700	72879700	0.0812079957852015
chr3	72878800	72879800	0.17433822230369395
chr3	72878900	72879900	0.2391599181513083
chr3	72879000	72880000	0.26721719457716375
chr3	72879100	72880100	1.0877097084850993
chr3	72879200	72880200	1.6251806164619096
chr3	72879300	72880300	1.4258824542921464
chr3	72879400	72880400	1.9122751180269484
chr3	72879500	72880500	2.2062709870896566
chr3	72879600	72880600	2.193812545553231
chr3	72879700	72880700	1.8594867517177016
chr3	72879800	72880800	1.7535687408143648
chr3	72879900	72880900	1.4950076299865784
chr3	72880000	72881000	1.9901772777464501
chr3	72880100	72881100	1.8014234454009597
chr3	72880200	72881200	0.9005018006257279
chr3	72880300	72881300	1.0937539018444706
chr3	72880400	72881400	0.7732667123669172
chr3	72880500	72881500	0.9787502837894316
chr3	72880600	72881600	0.9647651600542714
chr3	72880700	72881700	0.8815279786580735
chr3	72880800	72881800	0.20454658750760785
chr3	72880900	72881900	0.8073897325748947
chr3	72881000	72882000	0.6821599557021846
chr3	72881100	72882100	0.6587518526435643
chr3	72881200	72882200	1.0134121107968956
chr3	72881300	72882300	0.5605344716830364
chr3	72881400	72882400	0.3160876253704214
chr3	72881500	72882500	-0.11405485786475865
chr3	72881600	72882600	0.16365870250968995
chr3	72881700	72882700	0.7581771945527821
chr3	72881800	72882800	1.338675818922937
chr3	72881900	72882900	0.7883220004941157
chr3	72882000	72883000	0.40741964839428696
chr3	72882100	72883100	-0.2107755924426858
chr3	72882200	72883200	-0.16494101605873854
chr3	72882300	72883300	-0.04405164945840817
chr3	72882400	72883400	0.4270973509119786
chr3	72882500	72883500	0.052267646937226686
chr3	72882600	72883600	0.17765044770231514
chr3	72882700	72883700	-0.4920861805691023
chr3	72882800	72883800	-0.5057908759389722
chr3	72882900	72883900	-0.7433584933587705
chr3	72883000	72884000	-0.19877764423469102
chr3	72883100	72884100	0.1775675119087341
chr3	72883200	72884200	-0.33526112060493457
chr3	72883300	72884300	-0.07257436380499921
chr3	72883400	72884400	-0.5400497977867232
chr3	72883500	72884500	-0.0661308329674086
chr3	72883600	72884600	-0.4409252884336711
chr3	72883700	72884700	0.30324195614353583
chr3	72883800	72884800	0.15196420795138774
chr3	72883900	72884900	0.6613156988089457
chr3	72884000	72885000	0.6866907608644282
chr3	72884100	72885100	0.08172721701151962
chr3	72884200	72885200	0.4036360636675441
chr3	72884300	72885300	0.24517921558481065
chr3	72884400	72885400	1.0531019473971177
chr3	72884500	72885500	1.0191062461311444
chr3	72884600	72885600	1.3817275462353915
chr3	72884700	72885700	0.8552569963544184
chr3	72884800	72885800	0.4578601303384821
chr3	72884900	72885900	0.1712429054932927
chr3	72885000	72886000	-0.20420189408512499
chr3	72885500	72886500	0.9421360320390479
chr3	72885600	72886600	0.7616107881147915
chr3	72885700	72886700	0.8578516712956262
chr3	72885800	72886800	1.6168294947343629
chr3	72886600	72887600	-0.2733756085332402
chr3	72886900	72887900	0.5885558310699468
chr3	72887000	72888000	0.7285930453101307
chr3	72887100	72888100	1.9288626728596328
chr3	72887200	72888200	2.533415252620071
chr3	72887300	72888300	3.152719440131224
chr3	72887400	72888400	2.916390829654795
chr3	72887500	72888500	3.6166394740262993
chr3	72887600	72888600	3.936888452769413
chr3	72888200	72889200	-1.3940534394137616
chr3	72888300	72889300	-1.205671460968463
chr3	72888400	72889400	-1.8621177653598224
chr3	72888500	72889500	-2.33509746051416
chr3	72888600	72889600	-3.1775684227016305
chr3	72888700	72889700	-2.8872848638035924
chr3	72888800	72889800	-1.9456114574792984
chr3	72888900	72889900	-2.8077312876557894
chr3	72889200	72890200	-2.4376999277454243
chr3	72889300	72890300	-2.626087123279255
chr3	72889400	72890400	-2.358121704137732
chr3	72889500	72890500	-2.5099641609623484
chr3	72890000	72891000	-0.613318439744841
chr3	72890100	72891100	-0.1281206721636309
chr3	72890200	72891200	0.04642667363212965
chr3	72890300	72891300	-0.4271371099526001
chr3	72890400	72891400	0.17891307447871554
chr3	72890500	72891500	0.19597210414385052
chr3	72890600	72891600	0.03616048013301624
chr3	72890700	72891700	0.3683264033727273
chr3	72890800	72891800	0.02127408761169774
chr3	72890900	72891900	0.6362039391508342
chr3	72891000	72892000	0.4973496329165979
chr3	72891100	72892100	-0.1859985618956979
chr3	72891200	72892200	-0.6803569311031523
chr3	72891300	72892300	-0.4263014445718975
chr3	72891400	72892400	-1.4602795829602662
chr3	72891500	72892500	-1.2541159883769442
chr3	72891600	72892600	-0.5121304994971112
chr3	72891700	72892700	-0.4611134905379674
chr3	72891800	72892800	-0.13031759603076465
chr3	72891900	72892900	-0.5697652133884376
chr3	72892000	72893000	-0.566011484805346
chr3	72892100	72893100	-0.013730714376293932
chr3	72892200	72893200	0.7286443024760263
chr3	72892300	72893300	0.829511947657968
chr3	72892400	72893400	1.3234431517062384
chr3	72892500	72893500	0.5698414967395181
chr3	72892600	72893600	0.14628770864592133
chr3	72892700	72893700	0.4531774264826785
chr3	72892800	72893800	0.05032152004399587
chr3	72892900	72893900	0.4565754458971883
chr3	72893000	72894000	0.3473120696117175
chr3	72893100	72894100	0.2619584620111707
chr3	72893200	72894200	-0.08162596524830923
chr3	72893300	72894300	-0.051016802532363466
chr3	72893400	72894400	-0.4585165799121443
chr3	72893500	72894500	-0.04124972042640576
chr3	72893600	72894600	-0.3855251433712776
chr3	72893700	72894700	-0.3601733339814596
chr3	72893800	72894800	-0.5533740865928423
chr3	72893900	72894900	-0.6127866625837993
chr3	72894000	72895000	-0.8300282113658621
chr3	72894100	72895100	-0.9829512247895912
chr3	72894200	72895200	-1.0884446299833024
chr3	72894300	72895300	-0.8640975075155511
chr3	72894400	72895400	-0.7503120176270176
chr3	72894500	72895500	-0.3657161675237346
chr3	72894600	72895600	-0.4089432060053732
chr3	72894700	72895700	-0.90854985913228
chr3	72894800	72895800	-0.2976997277403896
chr3	72894900	72895900	-1.2655767515229521
chr3	72895000	72896000	-1.292386454168648
chr3	72895100	72896100	-1.0207967016555517
chr3	72895200	72896200	-0.4165794520141489
chr3	72895300	72896300	-0.2097496503106068
chr3	72895400	72896400	0.1485177033253779
chr3	72895500	72896500	-0.979669884119902
chr3	72895600	72896600	-0.20011773500023766
chr3	72895700	72896700	0.13129659219289436
chr3	72895800	72896800	-0.3808234350480283
chr3	72895900	72896900	0.8070699629437538
chr3	72896000	72897000	1.1030407677361371
chr3	72896100	72897100	0.8133808994126229
chr3	72896200	72897200	0.3162846604948185
chr3	72896300	72897300	0.04642842155148471
chr3	72896400	72897400	-0.3559738636731997
chr3	72896500	72897500	0.6665385306110081
chr3	72896600	72897600	0.3264481557385661
chr3	72896700	72897700	0.35277423217199866
chr3	72896800	72897800	0.4660541655235194
chr3	72896900	72897900	-0.08031423809564052
chr3	72897000	72898000	0.20730665474530113
chr3	72897100	72898100	0.14914600856459742
chr3	72897200	72898200	-1.1081866303888075
chr3	72897300	72898300	-1.0740813413701775
chr3	72897400	72898400	-0.8489582794050193
chr3	72897500	72898500	-1.310833479691678
chr3	72897600	72898600	-1.3674652194368164
chr3	72897700	72898700	-1.5840073621499966
chr3	72897800	72898800	-1.1070102227646001
chr3	72897900	72898900	-1.048885574317551
chr3	72898000	72899000	-0.7652008821100482
chr3	72898100	72899100	-0.32340099017704016
chr3	72898200	72899200	0.9022674134448132
chr3	72898300	72899300	0.4876846508927357
chr3	72898400	72899400	0.7286863194076417
chr3	72898500	72899500	1.0430868322618208
chr3	72898600	72899600	1.1633907149444702
chr3	72898700	72899700	0.7942566472251603
chr3	72898800	72899800	0.9930757387484056
chr3	72898900	72899900	1.2379453979412145
chr3	72899000	72900000	0.05497072810865426
chr3	72899100	72900100	-0.04944328900553671
chr3	72899200	72900200	-0.6645734182418129
chr3	72899300	72900300	0.2532693039792276
chr3	72899400	72900400	-0.30237819133544913
chr3	72899500	72900500	-0.4726517817540656
chr3	72899600	72900600	-1.0336832634999766
chr3	72899700	72900700	-0.2279227021376173
chr3	72899800	72900800	-0.7565654644594992
chr3	72899900	72900900	-0.2340987659125184
chr3	72900000	72901000	0.39951975870256135
chr3	72900100	72901100	0.23743848342082605
chr3	72900200	72901200	0.6366961029803394
chr3	72901700	72902700	0.934435369421773
chr3	72901800	72902800	1.3022091897617731
chr3	72901900	72902900	1.1146315064861918
chr3	72902000	72903000	0.24850335981906763
chr3	72902100	72903100	0.3812394158572521
chr3	72902200	72903200	1.1441224448245355
chr3	72902300	72903300	1.5120844314664117
chr3	72902400	72903400	1.542791450537074
chr3	72902500	72903500	1.4542937743815747
chr3	72902600	72903600	0.7063682673798491
chr3	72902700	72903700	0.7348286434373369
chr3	72902800	72903800	0.2174605313242232
chr3	72902900	72903900	-0.3561182686347092
chr3	72903000	72904000	0.07615902166174346
chr3	72903100	72904100	0.01712589375002652
chr3	72903200	72904200	-0.19400433781114945
chr3	72903300	72904300	-0.5696878529404396
chr3	72903400	72904400	-0.6355281228934134
chr3	72903500	72904500	-1.0378233929066412
chr3	72903600	72904600	-0.5462303223038294
chr3	72903700	72904700	-0.5412322804574289
chr3	72903800	72904800	-0.3740486337652412
chr3	72905100	72906100	-0.8205783680631491
chr3	72905200	72906200	-0.9366624466374536
chr3	72905300	72906300	-0.4603668960761845
chr3	72905400	72906400	-0.5383263104592096
chr3	72905500	72906500	-0.591707826308975
chr3	72905600	72906600	-0.1507480921559213
chr3	72905700	72906700	-0.2731092374265461
chr3	72905800	72906800	-0.23734988392867
chr3	72905900	72906900	-0.012770113458255341
chr3	72906000	72907000	0.3091812984157179
chr3	72906100	72907100	-0.06840307922087364
chr3	72906200	72907200	0.4141620781701362
chr3	72906300	72907300	0.2268289034140281
chr3	72906400	72907400	0.07842035919065643
chr3	72906500	72907500	0.26465808980965005
chr3	72906600	72907600	-0.3710517667469015
chr3	72906700	72907700	0.021547671887807214
chr3	72906800	72907800	0.1359378841341669
chr3	72906900	72907900	0.6304779306180077
chr3	72907000	72908000	0.515841338237729
chr3	72907100	72908100	0.6496783677461853
chr3	72907200	72908200	0.14881719252947784
chr3	72907300	72908300	0.7680490746517762
chr3	72907400	72908400	1.3378152994986061
chr3	72907500	72908500	1.5179263640489644
chr3	72907600	72908600	1.942883737614394
chr3	72907700	72908700	1.4253424214949295
chr3	72907800	72908800	0.8757780547101528
chr3	72907900	72908900	-0.3221109497008364
chr3	72908000	72909000	-0.12327736517539671
chr3	72909100	72910100	0.3994726081965359
chr3	72909200	72910200	0.057813974818047835
chr3	72909300	72910300	0.5032103014312352
chr3	72909400	72910400	0.013698855281882041
chr3	72909500	72910500	-0.4477682606771781
chr3	72909600	72910600	-0.5399918052656314
chr3	72909700	72910700	0.0405606502545664
chr3	72909800	72910800	0.16147035905605253
chr3	72909900	72910900	0.10291522305128656
chr3	72910000	72911000	0.36785440804746383
chr3	72910100	72911100	0.7114036438393566
chr3	72910200	72911200	0.6465447924674628
chr3	72910300	72911300	0.3638794100104669
chr3	72910400	72911400	0.6648148106483002
chr3	72910500	72911500	1.0187697198267032
chr3	72910600	72911600	1.1912652346112875
chr3	72910700	72911700	0.6245194237709593
chr3	72910800	72911800	0.6921885866800817
chr3	72910900	72911900	0.3245627993514134
chr3	72911000	72912000	0.5057493014876943
chr3	72911600	72912600	-0.6429711934602301
chr3	72911700	72912700	-1.1290315470968195
chr3	72911800	72912800	-1.2737580108348898
chr3	72911900	72912900	-1.3142525133986274
chr3	72912000	72913000	-1.498936477640533
chr3	72912100	72913100	-1.4283401539487504
chr3	72912200	72913200	-0.8852827151408219
chr3	72912300	72913300	-0.6458699456626942
chr3	72912400	72913400	-0.1405039202496681
chr3	72912600	72913600	-0.22901772979734605
chr3	72914000	72915000	0.3504673837770455
chr3	72914100	72915100	0.4713104147001484
chr3	72914200	72915200	0.3629793339634042
chr3	72914300	72915300	0.3590589801640081
chr3	72917100	72918100	-1.301889256472286
chr3	72917200	72918200	-0.9403286975248272
chr3	72917300	72918300	-0.3302432999866639
chr3	72917400	72918400	-0.5294985744739747
chr3	72917500	72918500	0.15168549424364447
chr3	72917600	72918600	0.5148018187174731
chr3	72917700	72918700	0.6493474599576466
chr3	72917800	72918800	0.7945053446479485
chr3	72917900	72918900	0.8228035039130192
chr3	72918000	72919000	1.0110269699131793
chr3	72918100	72919100	1.6508677820197637
chr3	72918200	72919200	1.77318454625455
chr3	72918300	72919300	1.226612495148306
chr3	72918400	72919400	1.5102150460559445
chr3	72918500	72919500	0.980031416889504
chr3	72918600	72919600	0.17226292510467886
chr3	72918700	72919700	0.12819065094453705
chr3	72918800	72919800	0.09413466764369373
chr3	72918900	72919900	0.5894889654659482
chr3	72919000	72920000	-0.2882995787753001
chr3	72919100	72920100	0.1714529564267817
chr3	72919200	72920200	0.09690816506807112
chr3	72919300	72920300	0.3035206662741255
chr3	72919400	72920400	0.4228470342062279
chr3	72919500	72920500	0.1613062284680717
chr3	72919600	72920600	0.9801591343807021
chr3	72919700	72920700	1.1114009589314875
chr3	72919800	72920800	1.338296425752225
chr3	72919900	72920900	1.2443235314880383
chr3	72920000	72921000	1.9703082528965765
chr3	72920100	72921100	1.4251338399778684
chr3	72920200	72921200	1.1156725861825472
chr3	72920300	72921300	0.8595252622367341
chr3	72920400	72921400	0.8808968956503588
chr3	72920500	72921500	1.0936673502765235
chr3	72920600	72921600	1.2149918705317673
chr3	72920700	72921700	0.9084973609278088
chr3	72920800	72921800	0.1417989133648205
chr3	72920900	72921900	-0.3823067333073297
chr3	72921000	72922000	-0.40908009690053837
chr3	72921100	72922100	-0.3388961665483633
chr3	72921200	72922200	0.10554368534444293
chr3	72921300	72922300	0.2899210320400185
chr3	72921400	72922400	0.1301057894329869
chr3	72921500	72922500	0.4589514902238775
chr3	72921600	72922600	-0.530133368835523
chr3	72921700	72922700	0.6881691460372407
chr3	72921800	72922800	0.8131666358795543
chr3	72921900	72922900	1.338151179500528
chr3	72922000	72923000	1.4187001158575911
chr3	72922100	72923100	1.4705677178691785
chr3	72922200	72923200	1.3231929035275718
chr3	72922300	72923300	1.5807575383907575
chr3	72922400	72923400	1.8655360189737549
chr3	72922500	72923500	1.949595026436869
chr3	72922600	72923600	1.8863192979543641
chr3	72922700	72923700	0.7966871165308868
chr3	72922800	72923800	0.8164346013866971
chr3	72922900	72923900	1.1788793554539228
chr3	72923000	72924000	1.756057735843682
chr3	72923100	72924100	1.8129706391252864
chr3	72923200	72924200	1.3812545934035485
chr3	72923300	72924300	1.3672635444129346
chr3	72923400	72924400	1.023522314063822
chr3	72923500	72924500	0.7091836132274967
chr3	72923600	72924600	0.8602416804854351
chr3	72923700	72924700	0.7930113404003797
chr3	72923800	72924800	0.9473567653915652
chr3	72923900	72924900	0.8903663948010728
chr3	72924000	72925000	-0.47354874875881575
chr3	72924100	72925100	-0.9802105301868219
chr3	72924300	72925300	-0.43095482237288535
chr3	72924400	72925400	-0.1799534731729815
chr3	72924500	72925500	0.13831651637243125
chr3	72924600	72925600	0.1883478340723875
chr3	72924700	72925700	0.48958011020821296
chr3	72924800	72925800	0.6288461734793896
chr3	72924900	72925900	-0.21453036065095368
chr3	72925000	72926000	0.19219855904816335
chr3	72925100	72926100	1.1584637340519852
chr3	72925200	72926200	1.4857917805120284
chr3	72925300	72926300	0.7469772740128715
chr3	72925400	72926400	0.8046962791798653
chr3	72925500	72926500	0.7656391660916213
chr3	72925600	72926600	0.5199472115099983
chr3	72925700	72926700	-0.03157280252176775
chr3	72925800	72926800	-0.07765502732918546
chr3	72925900	72926900	0.2620309389058487
chr3	72926000	72927000	0.45913352073041325
chr3	72926100	72927100	0.1469168804443341
chr3	72926200	72927200	-0.5732541403196013
chr3	72926300	72927300	0.05674554292935241
chr3	72926400	72927400	0.0021300109961868174
chr3	72926500	72927500	-0.8657276715816448
chr3	72926600	72927600	-0.5060629478915614
chr3	72926700	72927700	-0.2513754251236023
chr3	72926800	72927800	-0.34616202810138824
chr3	72926900	72927900	-0.4961542237075479
chr3	72927000	72928000	-0.7100789387075627
chr3	72927100	72928100	-1.1331971174991509
chr3	72927200	72928200	-0.7887736257134278
chr3	72927300	72928300	-0.9141698703334792
chr3	72927400	72928400	-0.8415212841633358
chr3	72927500	72928500	0.4313058497344899
chr3	72927600	72928600	1.3120197403851257
chr3	72927700	72928700	0.2857298769023115
chr3	72927800	72928800	0.3793347441297888
chr3	72927900	72928900	0.6623769748868438
chr3	72928000	72929000	1.1457621679778325
chr3	72928100	72929100	0.7744287513650139
chr3	72928200	72929200	1.0560758365235905
chr3	72928300	72929300	0.9126130917493199
chr3	72928400	72929400	0.7535455949832625
chr3	72928500	72929500	0.5257879829296268
chr3	72928600	72929600	0.4949554440092978
chr3	72928700	72929700	0.7367050523982931
chr3	72928800	72929800	0.4360800400575863
chr3	72928900	72929900	0.26206004830417073
chr3	72929000	72930000	-0.4816538341845739
chr3	72929100	72930100	-0.12080085163671984
chr3	72929200	72930200	-0.4346669704912873
chr3	72930700	72931700	0.3487554022834249
chr3	72930800	72931800	0.7028248938744892
chr3	72930900	72931900	0.9350479302971808
chr3	72931000	72932000	0.9103494672037887
chr3	72931100	72932100	0.278279204283523
chr3	72931300	72932300	0.4679831208256883
chr3	72931400	72932400	0.5865389847530206
chr3	72931500	72932500	-0.0373872500544505
chr3	72931600	72932600	-0.1046581447294327
chr3	72931700	72932700	0.5979146169069193
chr3	72931800	72932800	0.2970028126658147
chr3	72931900	72932900	0.15625537417361318
chr3	72932000	72933000	-0.26808340311678014
chr3	72932100	72933100	-0.3326965640832431
chr3	72932200	72933200	-0.4511020614863791
chr3	72932300	72933300	-0.3154577326682005
chr3	72932400	72933400	-0.5625235108739394
chr3	72932500	72933500	-0.5580209711977814
chr3	72932600	72933600	-0.3959000093737252
chr3	72932700	72933700	-1.1186176733895128
chr3	72932800	72933800	-1.2597743239984638
chr3	72932900	72933900	-2.1260877681892203
chr3	72933000	72934000	-1.9507698179275048
chr3	72933100	72934100	-1.483500589732123
chr3	72933200	72934200	-1.4433049357404293
chr3	72933300	72934300	-1.848430225075545
chr3	72933400	72934400	-1.7158187534354885
chr3	72933500	72934500	-1.5348763756679351
chr3	72933600	72934600	-1.2849819029842706
chr3	72933700	72934700	-1.66545281840508
chr3	72933800	72934800	-1.214138077698179
chr3	72933900	72934900	-0.7091639112015479
chr3	72934000	72935000	-0.4542571716492398
chr3	72934100	72935100	-0.3984212359742453
chr3	72934200	72935200	-0.4957591222194082
chr3	72934300	72935300	-0.5766617620445317
chr3	72934400	72935400	-0.6370038414987097
chr3	72934500	72935500	-0.5007164656427763
chr3	72934600	72935600	-0.5182632477316946
chr3	72934700	72935700	-0.18646158443570407
chr3	72934800	72935800	-0.714288597932453
chr3	72934900	72935900	-0.3755121852636805
chr3	72935000	72936000	-0.06209584934603579
chr3	72935100	72936100	0.5526026642907778
chr3	72935200	72936200	0.8973431164224187
chr3	72936300	72937300	-0.36003654203844565
chr3	72936400	72937400	0.2556774681034113
chr3	72936500	72937500	0.5130966724012068
chr3	72936600	72937600	0.5734131405372035
chr3	72936700	72937700	0.13450413825493432
chr3	72936800	72937800	-0.7252559791970955
chr3	72936900	72937900	-0.8353525301324648
chr3	72937000	72938000	-0.7873029198999523
chr3	72937100	72938100	-1.0738379951862238
chr3	72937200	72938200	-1.6335576383649133
chr3	72937300	72938300	-0.7822417047774892
chr3	72937400	72938400	-0.8516269891813248
chr3	72937500	72938500	-0.7448306038347632
chr3	72937600	72938600	-0.4696547606980729
chr3	72937700	72938700	-0.4640722995037658
chr3	72937800	72938800	-0.045993302906040257
chr3	72937900	72938900	-0.4075606768412816
chr3	72938000	72939000	-0.5530580149321258
chr3	72938100	72939100	-0.6267935389256205
chr3	72938200	72939200	-0.11220094927746144
chr3	72938300	72939300	-0.7710685798655581
chr3	72938400	72939400	-0.43640448037655183
chr3	72938500	72939500	-1.2006188473960202
chr3	72938600	72939600	-1.3990686505129806
chr3	72938700	72939700	-1.1302166454441676
chr3	72938800	72939800	-1.008715694803466
chr3	72938900	72939900	-0.7395125112283428
chr3	72939000	72940000	-0.21327584140396946
chr3	72939100	72940100	-0.15993091043948385
chr3	72939200	72940200	0.20864667856014435
chr3	72939300	72940300	1.049328012666318
chr3	72939400	72940400	0.6402828606161651
chr3	72939500	72940500	1.259108324588597
chr3	72939600	72940600	1.5177507509133386
chr3	72939700	72940700	1.6761616456553117
chr3	72939800	72940800	1.7194297129824174
chr3	72939900	72940900	1.3382048047938673
chr3	72940000	72941000	0.8445520991238948
chr3	72940100	72941100	1.1539120117976598
chr3	72940200	72941200	1.4891182919503951
chr3	72940300	72941300	0.9711539766430042
chr3	72940400	72941400	1.2652376911246364
chr3	72940500	72941500	0.9543989056528808
chr3	72940600	72941600	0.2541969228604889
chr3	72940700	72941700	-0.07462811881854947
chr3	72940800	72941800	-0.050815542141541326
chr3	72940900	72941900	0.9139628536571304
chr3	72941000	72942000	1.071354358397135
chr3	72941100	72942100	0.29834247345851034
chr3	72941200	72942200	0.3574870858663189
chr3	72941300	72942300	0.5099186972686277
chr3	72941400	72942400	-0.05696309165980471
chr3	72941500	72942500	0.2944623390157657
chr3	72941600	72942600	0.5401505963827377
chr3	72941700	72942700	0.7249454286424689
chr3	72941800	72942800	0.2024833601689988
chr3	72941900	72942900	-0.23562999865802325
chr3	72942000	72943000	-0.20734083114157198
chr3	72942100	72943100	0.2312103014091321
chr3	72942200	72943200	-0.28879625072147225
chr3	72942300	72943300	-0.614192947195213
chr3	72942400	72943400	-0.5498279867063482
chr3	72944800	72945800	0.4801880639380547
chr3	72944900	72945900	0.5390146803877379
chr3	72945000	72946000	1.078063339004198
chr3	72945100	72946100	0.9162152813300402
chr3	72945200	72946200	0.9251326304768716
chr3	72946300	72947300	0.04517586295515713
chr3	72946400	72947400	0.1703692047839612
chr3	72946500	72947500	0.06653988918302764
chr3	72946600	72947600	0.4911459570266409
chr3	72946700	72947700	0.6850130338559505
chr3	72946800	72947800	0.3290109202380597
chr3	72946900	72947900	0.7378383953274668
chr3	72947000	72948000	0.5758233294166205
chr3	72947100	72948100	0.4211979138794642
chr3	72947200	72948200	0.7770047223694653
chr3	72947300	72948300	0.1558846920689328
chr3	72947400	72948400	0.20239243164542198
chr3	72947500	72948500	0.05518780831762536
chr3	72947600	72948600	0.2856978226589484
chr3	72947700	72948700	0.7403117289241017
chr3	72947800	72948800	1.040948069998433
chr3	72949600	72950600	0.2638095196892725
chr3	72949700	72950700	0.18100506854019727
chr3	72949800	72950800	0.18978468833808074
chr3	72949900	72950900	0.0987100948781633
chr3	72950000	72951000	0.06075421322311593
chr3	72950100	72951100	0.3640030850550991
chr3	72950200	72951200	-0.15371026540964886
chr3	72950300	72951300	-0.2187413309654088
chr3	72950400	72951400	0.08893785211346117
chr3	72950500	72951500	-0.05181908663425861
chr3	72950600	72951600	-0.002861707683769321
chr3	72950700	72951700	-0.3097714098945468
chr3	72950800	72951800	-0.9126980324943073
chr3	72950900	72951900	-0.3658387975091551
chr3	72951000	72952000	0.08681538130086809
chr3	72951400	72952400	-0.23107215087222194
chr3	72951500	72952500	-0.2379750951136077
chr3	72951600	72952600	-0.28805150371156063
chr3	72951700	72952700	-0.20803081997289646
chr3	72951900	72952900	0.8968066805730246
chr3	72952000	72953000	0.9907725882597423
chr3	72952100	72953100	0.706230003610429
chr3	72952200	72953200	1.09431899469575
chr3	72952300	72953300	0.8435153608802944
chr3	72952400	72953400	0.982972639135456
chr3	72952500	72953500	0.9514465249594848
chr3	72952600	72953600	0.34879676717742103
chr3	72952700	72953700	0.510004424391439
chr3	72952800	72953800	-0.7719433988405738
chr3	72952900	72953900	-0.5925791936912985
chr3	72953000	72954000	-0.6104367858625562
chr3	72953100	72954100	-0.3337190057465252
chr3	72953200	72954200	-0.8352016975404228
chr3	72953300	72954300	-0.6938896336216186
chr3	72953400	72954400	-0.7674306703570957
chr3	72953500	72954500	-0.4611926110069035
chr3	72953600	72954600	-0.29494576495636377
chr3	72953700	72954700	-0.049925305823247085
chr3	72953800	72954800	1.5304593308584629
chr3	72953900	72954900	0.7619514859051252
chr3	72954000	72955000	0.5261326894871362
chr3	72954100	72955100	0.01283779283544728
chr3	72954200	72955200	1.0697072562382768
chr3	72954300	72955300	0.9788754791969824
chr3	72954400	72955400	1.6435122868882557
chr3	72954500	72955500	1.0645571572687764
chr3	72954600	72955600	0.7853292859058629
chr3	72954700	72955700	1.0751034786244666
chr3	72954800	72955800	1.111889392952098
chr3	72954900	72955900	1.8466465860055958
chr3	72955000	72956000	1.2291987317998334
chr3	72955100	72956100	1.4127838194499212
chr3	72955200	72956200	0.714418470245153
chr3	72955300	72956300	0.7947060695386057
chr3	72955400	72956400	0.19577747331443765
chr3	72955500	72956500	-0.12634245284440404
chr3	72955600	72956600	0.02195106324681345
chr3	72955700	72956700	-0.4954052482972661
chr3	72955800	72956800	-0.5784207490851819
chr3	72955900	72956900	-1.4183576605845822
chr3	72956000	72957000	-0.9122179845448202
chr3	72959200	72960200	-1.2621381820379092
chr3	72959300	72960300	-1.2556964747262966
chr3	72959400	72960400	-1.3358990580639185
chr3	72959500	72960500	-1.326938824044219
chr3	72959600	72960600	-1.0970725424657801
chr3	72959700	72960700	-0.7249670222908658
chr3	72960100	72961100	1.141169217867092
chr3	72960200	72961200	0.34372985497737896
chr3	72960300	72961300	0.14447450677406948
chr3	72960400	72961400	0.4851670078038602
chr3	72960500	72961500	0.4796335671981492
chr3	72960600	72961600	0.4637485044725269
chr3	72960700	72961700	0.5051736540196672
chr3	72960800	72961800	0.5332641925870566
chr3	72960900	72961900	-0.005654902890557075
chr3	72961000	72962000	-0.3455516642963495
chr3	72961100	72962100	0.00714562768077162
chr3	72961200	72962200	0.7279150581360176
chr3	72961300	72962300	0.9792960912397808
chr3	72961400	72962400	1.1510001858934087
chr3	72961700	72962700	1.5687462264047487
chr3	72961800	72962800	1.7203764896811402
chr3	72961900	72962900	2.0069540818907714
chr3	72962000	72963000	2.072192019022196
chr3	72962100	72963100	2.0957359305056475
chr3	72962200	72963200	1.9356465468390351
chr3	72962300	72963300	2.0643898365512388
chr3	72962400	72963400	1.4860082423204928
chr3	72962500	72963500	1.4717652889527142
chr3	72962600	72963600	1.3814133411929046
chr3	72963700	72964700	-0.9653944912042696
chr3	72963800	72964800	-1.0780884693147237
chr3	72963900	72964900	-1.0841708071571912
chr3	72964000	72965000	-0.761313788501412
chr3	72964100	72965100	-1.1754727880329263
chr3	72964200	72965200	-1.2331434402358834
chr3	72964300	72965300	-2.1492252184107583
chr3	72964400	72965400	-2.210322908048393
chr3	72964500	72965500	-2.8011026870440934
chr3	72964600	72965600	-1.8423126834263608
chr3	72964700	72965700	-1.4289081823702041
chr3	72964800	72965800	-1.4304005515856208
chr3	72964900	72965900	-1.885093607313468
chr3	72965000	72966000	-2.4500358580931607
chr3	72965100	72966100	-2.2171499276270525
chr3	72965200	72966200	-2.2028288765206243
chr3	72965300	72966300	-1.2843502287530726
chr3	72965400	72966400	-1.438668086597901
chr3	72966600	72967600	-0.541854896294799
chr3	72966700	72967700	-0.5359033746212153
chr3	72966800	72967800	-0.34878053910850043
chr3	72966900	72967900	-0.3864602322875135
chr3	72967000	72968000	-0.14737075035739977
chr3	72967100	72968100	-0.12000046650253275
chr3	72967200	72968200	0.05549987042858835
chr3	72967300	72968300	-0.010909290073338705
chr3	72968200	72969200	-0.4095205421720355
chr3	72968300	72969300	-0.5630963108538715
chr3	72970000	72971000	-0.8717870389816049
chr3	72970100	72971100	-0.3017246547651133
chr3	72970200	72971200	-0.2464988494410272
chr3	72970300	72971300	-0.17949684182754128
chr3	72970400	72971400	-0.006811645687545673
chr3	72970500	72971500	-0.0033827806546921023
chr3	72970600	72971600	-0.2674982381195793
chr3	72970700	72971700	-0.31969438446640003
chr3	72970800	72971800	0.4565615743766423
chr3	72970900	72971900	1.0574474643975542
chr3	72971000	72972000	1.253756043633591
chr3	72971100	72972100	1.38964733767948
chr3	72971200	72972200	1.404025366392459
chr3	72971300	72972300	1.2123696680898366
chr3	72971400	72972400	1.3416599964317342
chr3	72971500	72972500	1.4522259187057849
chr3	72972800	72973800	-1.0249458758027368
chr3	72972900	72973900	-0.8316288984337535
chr3	72973000	72974000	-0.8221475407354412
chr3	72973100	72974100	-1.4939781147726845
chr3	72973200	72974200	-1.1910634246440823
chr3	72973300	72974300	-0.8695297402521169
chr3	72973400	72974400	-0.5355636142746812
chr3	72973500	72974500	0.01357936498762104
chr3	72973600	72974600	0.052020611792941374
chr3	72973700	72974700	-0.06012999946351105
chr3	72973800	72974800	-0.1882102533902587
chr3	72973900	72974900	0.07774116469523358
chr3	72974000	72975000	0.3654569150982584
chr3	72974100	72975100	0.6978811221988807
chr3	72974200	72975200	1.005817594749742
chr3	72974300	72975300	1.1376672684039064
chr3	72976000	72977000	0.7142393909690565
chr3	72976100	72977100	0.8558498151677069
chr3	72976200	72977200	0.710524181399198
chr3	72976300	72977300	0.683780983034465
chr3	72976400	72977400	0.2554409130821115
chr3	72976500	72977500	0.12334255973838636
chr3	72976600	72977600	0.14646606709465074
chr3	72976700	72977700	-0.3275509733270197
chr3	72976800	72977800	-0.6774070378084628
chr3	72976900	72977900	-1.6479541104344704
chr3	72977000	72978000	-1.5598202423820267
chr3	72977100	72978100	-1.6748326367025554
chr3	72977200	72978200	-1.7339586706915917
chr3	72977300	72978300	-1.5435325310287389
chr3	72977400	72978400	-1.6311953591792676
chr3	72977500	72978500	-1.271383357593623
chr3	72977600	72978600	-0.5974678262921621
chr3	72977700	72978700	0.15641703177201896
chr3	72977800	72978800	0.036995615557580346
chr3	72977900	72978900	0.17832784968994947
chr3	72978000	72979000	0.5193136292501547
chr3	72978100	72979100	0.7528958367292975
chr3	72979900	72980900	-1.1530812715302217
chr3	72980000	72981000	-1.5590358906891106
chr3	72980100	72981100	-1.8312721136772647
chr3	72980200	72981200	-1.496126155151565
chr3	72980300	72981300	-1.379995347758852
chr3	72980400	72981400	-1.4145331792128932
chr3	72980500	72981500	-1.3133139953720254
chr3	72980600	72981600	-0.7694023405390072
chr3	72981700	72982700	0.8628997221933123
chr3	72981800	72982800	0.11088239556788627
chr3	72981900	72982900	-0.7907593861733644
chr3	72982000	72983000	-1.5726168915181264
chr3	72982100	72983100	-1.1732397763402451
chr3	72982200	72983200	-1.7306364180955331
chr3	72982300	72983300	-1.3435902924133818
chr3	72982400	72983400	-2.1046340247052697
chr3	72982500	72983500	-2.271449036092555
chr3	72982600	72983600	-1.6070695310628076
chr3	72982700	72983700	-1.6741098263138383
chr3	72982800	72983800	-1.589713964166634
chr3	72982900	72983900	-0.7041589146369269
chr3	72983000	72984000	-0.5766869642784345
chr3	72983100	72984100	-0.8994515868454531
chr3	72983200	72984200	-0.4924600677560448
chr3	72983300	72984300	0.4506014848389305
chr3	72983400	72984400	0.4933347921193533
chr3	72983500	72984500	0.6496720733789616
chr3	72983600	72984600	0.42013345285439535
chr3	72983700	72984700	0.7869280518762013
chr3	72984300	72985300	-0.5700469509195308
chr3	72984500	72985500	-0.7160787601271035
chr3	72984600	72985600	-1.5060230729973534
chr3	72984700	72985700	-1.5615427178389132
chr3	72984800	72985800	-1.8202525390749809
chr3	72984900	72985900	-2.033740197960309
chr3	72985000	72986000	-1.326458534604028
chr3	72985100	72986100	-1.0762270778823868
chr3	72985200	72986200	-1.4278183887815554
chr3	72985300	72986300	-1.6224253868993197
chr3	72985400	72986400	-1.7289896163176666
chr3	72985500	72986500	-1.4776809127282384
chr3	72985600	72986600	-0.8065123012961914
chr3	72985700	72986700	-1.0430916193285829
chr3	72985800	72986800	-0.8946608466283671
chr3	72987100	72988100	1.2658232231137507
chr3	72987200	72988200	1.204509122078839
chr3	72987300	72988300	1.113744622962376
chr3	72987400	72988400	0.4837620580743344
chr3	72987500	72988500	0.5299090967098409
chr3	72989600	72990600	0.18532143585255606
chr3	72989700	72990700	-0.06413636360381827
chr3	72989800	72990800	-0.12905705919788754
chr3	72989900	72990900	0.4539916320652386
chr3	72990000	72991000	0.8921791196589757
chr3	72990100	72991100	1.2132794263262268
chr3	72990200	72991200	0.8339994889607271
chr3	72990300	72991300	0.11960447766483046
chr3	72990400	72991400	0.6279539294834589
chr3	72990500	72991500	1.2370941698989752
chr3	72990600	72991600	1.5575517020591527
chr3	72990700	72991700	1.803411351900568
chr3	72990800	72991800	1.648862074940671
chr3	72990900	72991900	1.7552184236634198
chr3	72991000	72992000	1.592177865807325
chr3	72991100	72992100	1.0579457561317889
chr3	72991200	72992200	1.0303682376648364
chr3	72991300	72992300	2.1606569748253137
chr3	72991400	72992400	2.154038068505572
chr3	72991500	72992500	1.4260847522956064
chr3	72991600	72992600	0.3307667696770006
chr3	72991700	72992700	-0.2243929494782376
chr3	72991800	72992800	0.4287824650093458
chr3	72991900	72992900	0.4183738671078924
chr3	72992000	72993000	0.7550960232811171
chr3	72992100	72993100	1.1886083512823455
chr3	72992200	72993200	1.1033096012700567
chr3	72992300	72993300	0.8111117681554938
chr3	72992400	72993400	0.5518439607585909
chr3	72992500	72993500	0.8270962360223513
chr3	72992600	72993600	1.723380385981965
chr3	72992700	72993700	1.9932032266344544
chr3	72992800	72993800	1.6086644223688746
chr3	72992900	72993900	0.9250209374787244
chr3	72993000	72994000	1.2147526473540675
chr3	72993100	72994100	1.303776947271683
chr3	72993200	72994200	1.4844443536748828
chr3	72993300	72994300	1.7643586948824463
chr3	72993400	72994400	1.77411079246452
chr3	72993500	72994500	1.2173944213704386
chr3	72993600	72994600	0.7480463863657333
chr3	72993700	72994700	1.3862703777998393
chr3	72993800	72994800	1.7961323869660777
chr3	72993900	72994900	2.742129173731976
chr3	72994000	72995000	2.4593366947862743
chr3	72995200	72996200	-1.9836697862091568
chr3	72995300	72996300	-2.121628819192856
chr3	72995400	72996400	-2.419491014534123
chr3	72995500	72996500	-2.1225754074827243
chr3	72995600	72996600	-1.5671382593979235
chr3	72995700	72996700	-1.671019385169357
chr3	72996100	72997100	-4.961417542545556
chr3	72996200	72997200	-4.369587669548979
chr3	72996300	72997300	-4.335279377273179
chr3	72996400	72997400	-4.121321499143054
chr3	72996500	72997500	-3.6110129765714976
chr3	72996600	72997600	-3.444012925487821
chr3	72996700	72997700	-3.7905649081132315
chr3	72996800	72997800	-4.901189655346757
chr3	72996900	72997900	-5.350387681087642
chr3	72997000	72998000	-5.283156925947395
chr3	72997100	72998100	-5.2874584363856165
chr3	72997200	72998200	-5.030954179689884
chr3	72997300	72998300	-4.776237124849347
chr3	72997400	72998400	-4.328476918754546
chr3	72997500	72998500	-3.980545033675848
chr3	72997600	72998600	-3.718825782159207
chr3	72997700	72998700	-4.495806958101421
chr3	72997800	72998800	-4.127613664927895
chr3	72997900	72998900	-3.3126933891916037
chr3	72998000	72999000	-2.8630196452091896
chr3	72998100	72999100	-3.101845729880916
chr3	72998200	72999200	-3.5279219679975866
chr3	72998300	72999300	-3.6154046771058703
chr3	72998400	72999400	-3.5997973718847143
chr3	72998500	72999500	-4.698495954748539
chr3	72998600	72999600	-5.033434451978162
chr3	72998700	72999700	-3.923353649451793
chr3	72998800	72999800	-4.479334855092391
chr3	72998900	72999900	-4.659535506657479
chr3	72999000	73000000	-4.810040113100772
chr3	72999100	73000100	-4.568214868631007
chr3	72999200	73000200	-4.661559926953274
chr3	72999300	73000300	-4.572072527189149
chr3	72999400	73000400	-4.37457979444791
chr3	72999500	73000500	-4.456874476561769
chr3	72999600	73000600	-3.9177057987149744
chr3	72999700	73000700	-3.869288411668464
chr3	72999800	73000800	-3.3672413757953845
chr3	72999900	73000900	-3.3562627293295075
chr3	73000000	73001000	-3.6609439586058845
chr3	73000100	73001100	-3.707516559454549
chr3	73000200	73001200	-4.107827618501732
chr3	73000300	73001300	-4.19193362694045
chr3	73000400	73001400	-4.360210794486677
chr3	73000500	73001500	-4.0002900896843085
chr3	73000600	73001600	-3.944569671316092
chr3	73000700	73001700	-3.4316566910003967
chr3	73000800	73001800	-3.046925646319538
chr3	73000900	73001900	-2.423732432862713
chr3	73001000	73002000	-1.4351067551142442
chr3	73001100	73002100	-1.95447579651944
chr3	73001200	73002200	-1.9294148221634748
chr3	73001300	73002300	-2.034546696381773
chr3	73001400	73002400	-2.0986470737581406
chr3	73001500	73002500	-2.1201593344122904
chr3	73001600	73002600	-2.430677052802107
chr3	73002800	73003800	-4.311051143950623
chr3	73002900	73003900	-3.743477758901887
chr3	73003300	73004300	-3.1101572168594136
chr3	73003400	73004400	-3.1575648010179163
chr3	73003500	73004500	-2.8172065096407475
chr3	73003600	73004600	-2.891564541773898
chr3	73003700	73004700	-3.4213378380166555
chr3	73003800	73004800	-2.865709872946171
chr3	73004300	73005300	-1.5993436062690332
chr3	73006200	73007200	-3.3275103468961436
chr3	73006300	73007300	-3.9652576030613194
chr3	73006400	73007400	-4.1620305195171055
chr3	73006500	73007500	-4.13735976365239
chr3	73006600	73007600	-3.1505175500863736
chr3	73006700	73007700	-2.3194400374296897
chr3	73006800	73007800	-2.814927124185254
chr3	73006900	73007900	-3.289728515270676
chr3	73007000	73008000	-2.7870481858372953
chr3	73008100	73009100	-2.6669015228598925
chr3	73008200	73009200	-3.297167433395159
chr3	73008300	73009300	-2.808052116200912
chr3	73008400	73009400	-2.7318085697790377
chr3	73008500	73009500	-2.7183857588879143
chr3	73008600	73009600	-2.4811269076425515
chr3	73008700	73009700	-2.4254561001836787
chr3	73008800	73009800	-1.832430899030694
chr3	73008900	73009900	-1.6249437341918154
chr3	73009000	73010000	-1.9075078104557222
chr3	73009100	73010100	-2.2381723124774315
chr3	73009200	73010200	-2.1512497583069967
chr3	73009300	73010300	-2.34051849998892
chr3	73009400	73010400	-2.4272955951220236
chr3	73009500	73010500	-2.8107380278213743
chr3	73009600	73010600	-3.3684473129197205
chr3	73009700	73010700	-2.9973925253555365
chr3	73009800	73010800	-2.9866926661142745
chr3	73009900	73010900	-2.9760585435354883
chr3	73010000	73011000	-2.897039039743707
chr3	73010100	73011100	-2.7269718421942746
chr3	73010200	73011200	-2.65781811120112
chr3	73010300	73011300	-2.021420532779679
chr3	73010400	73011400	-1.335518262459403
chr3	73010500	73011500	-1.1626988458475176
chr3	73010600	73011600	-0.3599075887457879
chr3	73010700	73011700	-0.5810075793528552
chr3	73010800	73011800	-1.3057207301214144
chr3	73010900	73011900	-1.4252860528539018
chr3	73011000	73012000	-1.140637762349394
chr3	73011100	73012100	-1.0599341750711544
chr3	73011200	73012200	-1.4064390145455623
chr3	73011300	73012300	-1.9267003263338998
chr3	73011400	73012400	-2.3352578935834694
chr3	73011500	73012500	-2.389524564533541
chr3	73011600	73012600	-3.0096673747199048
chr3	73011700	73012700	-2.7382082099720715
chr3	73011800	73012800	-2.200587571232302
chr3	73011900	73012900	-2.233895370583702
chr3	73012000	73013000	-2.2923589634758756
chr3	73012400	73013400	-2.315909395016343
chr3	73012500	73013500	-2.5333567669650368
chr3	73014100	73015100	-3.2098384393875103
chr3	73014200	73015200	-3.5438756610734243
chr3	73014300	73015300	-3.931574502753698
chr3	73014400	73015400	-4.353808142419913
chr3	73014500	73015500	-3.800377117470756
chr3	73014600	73015600	-3.38630800916837
chr3	73015000	73016000	-2.463256049768626
chr3	73015600	73016600	-2.9734080152761453
chr3	73015700	73016700	-3.0172916604325057
chr3	73016900	73017900	-3.5484883070107105
chr3	73017000	73018000	-3.485071449551561
chr3	73017100	73018100	-3.865961024966407
chr3	73017200	73018200	-4.404404230026401
chr3	73017300	73018300	-4.751907078047012
chr3	73017400	73018400	-4.905514112918636
chr3	73018500	73019500	-4.294674248277517
chr3	73018600	73019600	-3.981774356606613
chr3	73018700	73019700	-4.001551303312553
chr3	73018800	73019800	-4.37836310179018
chr3	73018900	73019900	-4.575189461644056
chr3	73019000	73020000	-5.375747771479315
chr3	73019100	73020100	-5.552746186922229
chr3	73019200	73020200	-5.109139682239086
chr3	73019300	73020300	-4.919260463225942
chr3	73019400	73020400	-5.190858175961528
chr3	73019500	73020500	-5.170730871749842
chr3	73019600	73020600	-5.684711075261263
chr3	73019700	73020700	-5.025966410784208
chr3	73019800	73020800	-4.694922793289055
chr3	73019900	73020900	-4.299687627584974
chr3	73020000	73021000	-3.3131663553552215
chr3	73020100	73021100	-3.1130371546963054
chr3	73020200	73021200	-3.6190754029945404
chr3	73020300	73021300	-2.9364204030034955
chr3	73020700	73021700	-3.031814200255796
chr3	73020800	73021800	-2.87958481177598
chr3	73020900	73021900	-2.6681792669890654
chr3	73021000	73022000	-2.7416290384662316
chr3	73021500	73022500	-4.045025450487919
chr3	73021600	73022600	-3.8984224960689993
chr3	73021700	73022700	-3.4611190206281783
chr3	73021800	73022800	-3.936366536803804
chr3	73022000	73023000	-4.272488513211527
chr3	73022100	73023100	-4.22011116668211
chr3	73022200	73023200	-4.184813455809441
chr3	73022300	73023300	-4.255846465985592
chr3	73022400	73023400	-3.813654328483719
chr3	73022500	73023500	-3.8305034783291827
chr3	73022600	73023600	-3.193042106620378
chr3	73022700	73023700	-3.398499693390991
chr3	73022800	73023800	-3.362460001770643
chr3	73022900	73023900	-3.219481267550927
chr3	73023000	73024000	-2.8282711323789242
chr3	73023100	73024100	-3.4636824652782887
chr3	73023200	73024200	-3.7255299307334213
chr3	73023300	73024300	-3.8057350539839314
chr3	73023400	73024400	-3.3057599050436197
chr3	73023500	73024500	-3.0700825508642904
chr3	73023600	73024600	-2.6987137953199247
chr3	73023700	73024700	-2.6257255421780967
chr3	73023800	73024800	-2.201925262286396
chr3	73023900	73024900	-2.157371709874846
chr3	73024000	73025000	-2.660380819220639
chr3	73024100	73025100	-2.334468754612268
chr3	73024200	73025200	-1.4580616918029252
chr3	73024300	73025300	-1.4667399477404244
chr3	73024400	73025400	-2.190854946686252
chr3	73024500	73025500	-1.9710407385212696
chr3	73024600	73025600	-2.4616907424622587
chr3	73024700	73025700	-2.340652656920404
chr3	73024800	73025800	-1.920225390634993
chr3	73024900	73025900	-2.520971730920671
chr3	73025000	73026000	-1.8423941324496127
chr3	73025100	73026100	-1.5472342105173915
chr3	73025200	73026200	-2.0484448850344483
chr3	73025300	73026300	-2.046436171805213
chr3	73025400	73026400	-2.3516746021885067
chr3	73025500	73026500	-2.2612388841568047
chr3	73025600	73026600	-2.236720165503568
chr3	73025700	73026700	-1.8409683156336918
chr3	73025800	73026800	-3.5764404576873545
chr3	73025900	73026900	-3.4698152174667825
chr3	73026000	73027000	-4.210826500706776
chr3	73026100	73027100	-4.359463346850911
chr3	73026200	73027200	-4.895983570298365
chr3	73026300	73027300	-4.638071055068297
chr3	73028300	73029300	-2.102765437563632
chr3	73028400	73029400	-2.083357846132581
chr3	73028500	73029500	-1.6855203897292421
chr3	73028600	73029600	-1.9213083976348628
chr3	73028700	73029700	-2.833100209260045
chr3	73028800	73029800	-1.9696366445784508
chr3	73028900	73029900	-1.2436848026993226
chr3	73029000	73030000	-1.2253388958512577
chr3	73029100	73030100	-1.4365229099008017
chr3	73029200	73030200	-2.286488063730495
chr3	73029300	73030300	-2.439726880187451
chr3	73029400	73030400	-2.933441682838829
chr3	73029500	73030500	-2.516025191421906
chr3	73029600	73030600	-2.3855443845652062
chr3	73029700	73030700	-1.5120060414113583
chr3	73029800	73030800	-1.4750827179649142
chr3	73029900	73030900	-1.192111842048992
chr3	73030000	73031000	-1.082359684253337
chr3	73030100	73031100	-1.1600479315888417
chr3	73030200	73031200	-0.9456736682220054
chr3	73030300	73031300	-0.6545514413903125
chr3	73030400	73031400	-0.2492212968382959
chr3	73030500	73031500	-0.5407240290405981
chr3	73030600	73031600	-0.4658483808167455
chr3	73030700	73031700	-0.9840615894262584
chr3	73030800	73031800	-1.840132136913794
chr3	73030900	73031900	-1.9471553098337933
chr3	73031000	73032000	-2.561105383265397
chr3	73031100	73032100	-2.5749207383015773
chr3	73031200	73032200	-1.9166101206401525
chr3	73031300	73032300	-1.7950306713072182
chr3	73031400	73032400	-1.7753096670266162
chr3	73031500	73032500	-2.4664808747390854
chr3	73031600	73032600	-4.021920084849821
chr3	73031700	73032700	-4.7667199280308585
chr3	73031800	73032800	-4.240954261406655
chr3	73031900	73032900	-5.072354792282705
chr3	73032000	73033000	-5.1104279094977
chr3	73032100	73033100	-5.090711314985258
chr3	73032200	73033200	-5.297064646509225
chr3	73032300	73033300	-6.310947032833388
chr3	73032400	73033400	-6.365068738065816
chr3	73032500	73033500	-6.531720042244062
chr3	73032600	73033600	-5.698766644951117
chr3	73032700	73033700	-5.0522679338588645
chr3	73032800	73033800	-5.075028921046765
chr3	73032900	73033900	-4.237114381369919
chr3	73033000	73034000	-3.182724639843411
chr3	73033100	73034100	-2.7661048984031016
chr3	73033200	73034200	-3.39725993261498
chr3	73033300	73034300	-2.6438495365905057
chr3	73033400	73034400	-3.7410058660627024
chr3	73033500	73034500	-3.897617824408033
chr3	73033600	73034600	-3.988826063031957
chr3	73033700	73034700	-4.331741376110172
chr3	73033800	73034800	-4.072176919192777
chr3	73033900	73034900	-4.472857126430641
chr3	73034000	73035000	-5.5706472576253665
chr3	73034100	73035100	-6.185315375495706
chr3	73034200	73035200	-5.07715672364268
chr3	73034300	73035300	-5.0991376664559045
chr3	73034400	73035400	-3.9373991695832777
chr3	73034500	73035500	-3.5537589269698433
chr3	73034600	73035600	-3.776920966745504
chr3	73034700	73035700	-3.23552908631858
chr3	73034800	73035800	-3.9566953004332976
chr3	73034900	73035900	-3.6895847864271913
chr3	73035000	73036000	-2.8092012570908986
chr3	73035100	73036100	-2.9996181823291646
chr3	73035200	73036200	-3.500373285809657
chr3	73035300	73036300	-4.180030228140162
chr3	73035400	73036400	-4.632997455309349
chr3	73035500	73036500	-4.37016991140104
chr3	73035600	73036600	-3.7926243213725983
chr3	73035700	73036700	-4.078365693709968
chr3	73035800	73036800	-3.7219426706186933
chr3	73035900	73036900	-3.9478334521861407
chr3	73036000	73037000	-5.036054899452482
chr3	73036100	73037100	-4.873256007080847
chr3	73036200	73037200	-4.5874567886058255
chr3	73036300	73037300	-3.550077733159148
chr3	73036400	73037400	-3.2615325562824102
chr3	73036500	73037500	-2.4182217165956685
chr3	73036600	73037600	-3.3363936524498863
chr3	73036700	73037700	-3.137123285588318
chr3	73036800	73037800	-3.1915855621550304
chr3	73036900	73037900	-3.947774915670415
chr3	73037000	73038000	-3.7749402109343277
chr3	73037100	73038100	-3.1941401414662343
chr3	73037200	73038200	-3.296347547501924
chr3	73037300	73038300	-3.82506283065908
chr3	73037400	73038400	-3.735310797305897
chr3	73037500	73038500	-4.7657265202831445
chr3	73037600	73038600	-3.9636570267786766
chr3	73037700	73038700	-3.43668978724725
chr3	73037800	73038800	-3.3619922580966164
chr3	73037900	73038900	-2.379057793976979
chr3	73038000	73039000	-2.637550948397759
chr3	73038100	73039100	-3.249111703091852
chr3	73038200	73039200	-2.9574563591662955
chr3	73038300	73039300	-2.66860933898442
chr3	73038400	73039400	-2.762125134857272
chr3	73038500	73039500	-2.3777697154927293
chr3	73038600	73039600	-2.2967627544457216
chr3	73038700	73039700	-2.635579008785025
chr3	73038800	73039800	-2.4185346096227263
chr3	73038900	73039900	-2.7806554139020405
chr3	73039000	73040000	-2.237941515343636
chr3	73039100	73040100	-2.154659697916925
chr3	73039200	73040200	-2.6630930078932566
chr3	73039300	73040300	-2.6155631770210883
chr3	73039400	73040400	-3.1769334355474115
chr3	73039500	73040500	-2.989415534992283
chr3	73039600	73040600	-2.8321229003237085
chr3	73039700	73040700	-2.8089370689219617
chr3	73039900	73040900	-2.444084174358635
chr3	73041200	73042200	-3.3024526725055283
chr3	73041300	73042300	-3.302077172789563
chr3	73042400	73043400	-2.060346838418762
chr3	73042500	73043500	-2.467319061854716
chr3	73042600	73043600	-3.2273284326866483
chr3	73042700	73043700	-3.510398501814384
chr3	73042800	73043800	-4.1254185744530485
chr3	73042900	73043900	-3.8477658261861336
chr3	73043000	73044000	-3.4850523674791876
chr3	73043100	73044100	-3.6361226741534085
chr3	73043200	73044200	-3.6477236255863854
chr3	73043300	73044300	-3.7821011981841735
chr3	73043400	73044400	-2.4050167702986536
chr3	73043500	73044500	-2.7470882788135764
chr3	73043600	73044600	-2.1365788950628017
chr3	73043700	73044700	-2.2870362172803644
chr3	73043800	73044800	-2.2548719551240604
chr3	73043900	73044900	-2.338736838402012
chr3	73044000	73045000	-2.4376303601369527
chr3	73044100	73045100	-2.335024835916872
chr3	73044200	73045200	-2.138663493048631
chr3	73044300	73045300	-2.255892216998812
chr3	73044400	73045400	-2.706051026911016
chr3	73044500	73045500	-2.3092677940289597
chr3	73044600	73045600	-1.7378690468430007
chr3	73044700	73045700	-1.4903286114631713
chr3	73044800	73045800	-1.164440255028638
chr3	73044900	73045900	-1.2332598531644898
chr3	73045000	73046000	-1.261986340649173
chr3	73045100	73046100	-1.412271841175286
chr3	73045200	73046200	-2.3966248915147252
chr3	73045300	73046300	-2.0722138240171617
chr3	73045400	73046400	-1.6519716996991691
chr3	73045500	73046500	-2.562017959721413
chr3	73045600	73046600	-4.228272852118764
chr3	73045700	73046700	-4.459432501606366
chr3	73045800	73046800	-4.9426173717245625
chr3	73045900	73046900	-4.720669506548756
chr3	73046000	73047000	-4.864726390334362
chr3	73046100	73047100	-4.9106951013014735
chr3	73046200	73047200	-3.994856219415466
chr3	73046300	73047300	-3.3645740407766707
chr3	73046400	73047400	-2.824850325138329
chr3	73046500	73047500	-2.009119209237649
chr3	73046600	73047600	-0.9172077956616584
chr3	73046700	73047700	-0.5266888346348451
chr3	73046800	73047800	0.2349654559045417
chr3	73046900	73047900	0.5679889528577742
chr3	73047000	73048000	1.410486461364706
chr3	73048300	73049300	-2.272829658849623
chr3	73048400	73049400	-2.047756128785403
chr3	73048500	73049500	-2.514070763375707
chr3	73048600	73049600	-3.2432506147968625
chr3	73048700	73049700	-3.829620469263848
chr3	73048800	73049800	-3.479700973131386
chr3	73048900	73049900	-3.756145354826892
chr3	73049000	73050000	-2.5809727130628755
chr3	73049100	73050100	-3.0658952825485684
chr3	73049200	73050200	-3.6644119823863166
chr3	73049300	73050300	-3.6290504028486033
chr3	73049400	73050400	-4.375535269079378
chr3	73049500	73050500	-4.616686247593745
chr3	73049600	73050600	-4.382504490749208
chr3	73049700	73050700	-4.507676440146239
chr3	73049800	73050800	-4.952545977380201
chr3	73049900	73050900	-4.686800761319875
chr3	73050000	73051000	-5.587132780046658
chr3	73050100	73051100	-4.6621265167030925
chr3	73050200	73051200	-3.88075909196952
chr3	73050300	73051300	-3.72520863894765
chr3	73050900	73051900	-2.6982719688095362
chr3	73051000	73052000	-2.3875004467137617
chr3	73051100	73052100	-3.818088767733727
chr3	73051200	73052200	-4.4283621936912665
chr3	73052300	73053300	-2.1358820529143268
chr3	73052400	73053400	-2.6801018357770343
chr3	73052500	73053500	-2.533067095676626
chr3	73052600	73053600	-3.1358424742045217
chr3	73052700	73053700	-2.557511523422112
chr3	73052800	73053800	-2.4341737590209584
chr3	73053900	73054900	-4.465403544608535
chr3	73054000	73055000	-4.253406676496377
chr3	73054100	73055100	-3.838081037473308
chr3	73054200	73055200	-4.7510416052190285
chr3	73054300	73055300	-3.3580696790525835
chr3	73054400	73055400	-3.506430385560177
chr3	73054500	73055500	-2.4649009362155487
chr3	73055000	73056000	-2.21018348142041
chr3	73055100	73056100	-1.898586369654311
chr3	73055700	73056700	-2.1873491667468663
chr3	73055800	73056800	-2.559984766473949
chr3	73055900	73056900	-2.523576272704461
chr3	73056000	73057000	-2.111020347492754
chr3	73056100	73057100	-2.3444774199861738
chr3	73056200	73057200	-2.064610241835875
chr3	73056300	73057300	-2.5837543878106133
chr3	73056400	73057400	-2.451414894248495
chr3	73056500	73057500	-2.7134240930394196
chr3	73056600	73057600	-3.1034480366124795
chr3	73056700	73057700	-3.7496061822212003
chr3	73056800	73057800	-3.0311180653090686
chr3	73056900	73057900	-2.8923118984534217
chr3	73057000	73058000	-2.2136068196883856
chr3	73057100	73058100	-2.4563695641884857
chr3	73057200	73058200	-3.0575278627714195
chr3	73057300	73058300	-2.478670322736201
chr3	73057400	73058400	-2.685158505704301
chr3	73057500	73058500	-2.9460053418943297
chr3	73057600	73058600	-2.7059350579852217
chr3	73057700	73058700	-2.2210523027272315
chr3	73057800	73058800	-3.0034938042802017
chr3	73058900	73059900	-0.7563055997828912
chr3	73059100	73060100	-1.6025596160400393
chr3	73059200	73060200	-2.7969961533871683
chr3	73059300	73060300	-3.6955517262189552
chr3	73059400	73060400	-3.614603962854593
chr3	73059500	73060500	-3.8383670260568397
chr3	73059600	73060600	-3.954450904428502
chr3	73059700	73060700	-4.442058141057707
chr3	73059800	73060800	-4.980843395765925
chr3	73059900	73060900	-5.140629788862354
chr3	73060000	73061000	-5.458207340440317
chr3	73060100	73061100	-4.841393025828607
chr3	73060200	73061200	-4.046191285774375
chr3	73060300	73061300	-3.0465405620539303
chr3	73060400	73061400	-3.4449699251895263
chr3	73060500	73061500	-2.3729804686067077
chr3	73060600	73061600	-2.0920658553132587
chr3	73060700	73061700	-2.1906439024910287
chr3	73060800	73061800	-2.2752249021696382
chr3	73060900	73061900	-1.7186193266238323
chr3	73061000	73062000	-1.8066470970809196
chr3	73061100	73062100	-1.7199038804920646
chr3	73061200	73062200	-1.5845270525661006
chr3	73061300	73062300	-2.003323710895504
chr3	73061400	73062400	-2.200328439938349
chr3	73061500	73062500	-2.5800838614768016
chr3	73061600	73062600	-2.3997706425296323
chr3	73061700	73062700	-2.6556107136052747
chr3	73061800	73062800	-2.0684276448320147
chr3	73061900	73062900	-2.2797305330668505
chr3	73062000	73063000	-1.5971969118915725
chr3	73062100	73063100	-1.8966525590356689
chr3	73062200	73063200	-1.988609732852459
chr3	73062300	73063300	-1.7615458411861824
chr3	73062400	73063400	-0.6835543624392942
chr3	73062500	73063500	-0.4170668613405036
chr3	73063300	73064300	-0.6406280369849573
chr3	73063400	73064400	-0.8768660684177746
chr3	73063500	73064500	-1.5287660426831755
chr3	73063600	73064600	-0.9982552058261348
chr3	73063700	73064700	-1.2938569213192623
chr3	73063800	73064800	-1.7001598337454713
chr3	73063900	73064900	-2.008274284128396
chr3	73064000	73065000	-2.2143483842878053
chr3	73064100	73065100	-2.8016196502494344
chr3	73064200	73065200	-2.139723389857124
chr3	73064300	73065300	-1.5142203093879842
chr3	73064400	73065400	-1.5604340732893671
chr3	73064500	73065500	-0.8370399210778189
chr3	73064600	73065600	-2.3639486481887837
chr3	73064700	73065700	-2.0210356615283467
chr3	73064800	73065800	-2.2740523730847837
chr3	73064900	73065900	-2.261872068894463
chr3	73065000	73066000	-2.0591950743349043
chr3	73065100	73066100	-2.338937745911448
chr3	73065200	73066200	-2.780327381043402
chr3	73066100	73067100	-0.9687039255473018
chr3	73066200	73067200	-0.686739820437974
chr3	73066300	73067300	-0.7145666249747157
chr3	73066400	73067400	-1.9476082413674776
chr3	73066500	73067500	-2.354019564470787
chr3	73066600	73067600	-3.356013464843905
chr3	73066700	73067700	-3.6423927594682164
chr3	73066800	73067800	-3.992533369311252
chr3	73066900	73067900	-4.060700778392744
chr3	73067000	73068000	-4.428544795080923
chr3	73067100	73068100	-4.520974270957692
chr3	73067200	73068200	-4.487521739334229
chr3	73067300	73068300	-4.486736503819667
chr3	73067400	73068400	-4.197677370845711
chr3	73067500	73068500	-4.130748927867475
chr3	73067600	73068600	-3.3675705401372285
chr3	73067700	73068700	-2.9561478807561774
chr3	73067800	73068800	-2.3850076434739327
chr3	73067900	73068900	-2.2244141470819434
chr3	73068000	73069000	-1.9588368983669806
chr3	73068100	73069100	-2.0110035974536014
chr3	73068200	73069200	-2.2604309655911714
chr3	73069700	73070700	-1.0336812243034172
chr3	73069800	73070800	-1.3542197461179268
chr3	73069900	73070900	-2.5010248464582787
chr3	73070000	73071000	-2.8236151975280595
chr3	73070100	73071100	-2.9062804580436907
chr3	73070200	73071200	-2.9253309701100862
chr3	73070300	73071300	-2.9589605733502937
chr3	73070400	73071400	-2.8639170110567767
chr3	73070500	73071500	-3.250924807020527
chr3	73070600	73071600	-3.0033998032793274
chr3	73071100	73072100	0.012365480400901713
chr3	73071200	73072200	-0.12441165575664152
chr3	73071300	73072300	-0.5570250638504768
chr3	73071400	73072400	-0.7190160735307597
chr3	73071500	73072500	-0.4274272800829991
chr3	73071600	73072600	-0.8385915155578241
chr3	73071700	73072700	-0.958624680031749
chr3	73071800	73072800	-0.8433086792704179
chr3	73071900	73072900	-0.7799747787241289
chr3	73072000	73073000	-0.7400132976599342
chr3	73072100	73073100	-0.7871254150095512
chr3	73072200	73073200	-0.8973938692273143
chr3	73072300	73073300	-0.6398584852443334
chr3	73072400	73073400	-0.4161212557435668
chr3	73072500	73073500	-0.6604823826821414
chr3	73072600	73073600	-0.4109118501665619
chr3	73072700	73073700	-0.2035181108794384
chr3	73072800	73073800	-0.011306124323003429
chr3	73074000	73075000	0.7112189150622316
chr3	73074100	73075100	0.7785416025899681
chr3	73074200	73075200	0.1071589394023616
chr3	73074300	73075300	0.07942451511916514
chr3	73074400	73075400	-0.3521595884533097
chr3	73074500	73075500	-0.1193093192017572
chr3	73074600	73075600	-0.4100014536135459
chr3	73074700	73075700	-0.5572516473334403
chr3	73074800	73075800	-0.031946888315027955
chr3	73074900	73075900	-0.23469240160200505
chr3	73075000	73076000	-0.15146920841916114
chr3	73075100	73076100	-0.6854760116975317
chr3	73075200	73076200	-0.6251210409331039
chr3	73075300	73076300	-0.8009854776182146
chr3	73075400	73076400	-0.5934644503813262
chr3	73075500	73076500	-1.0865805333792522
chr3	73075600	73076600	-0.6743539071472364
chr3	73075700	73076700	-0.633859874733347
chr3	73075800	73076800	-1.1925896836968723
chr3	73075900	73076900	0.1930234120692218
chr3	73076000	73077000	0.5833121141844425
chr3	73077100	73078100	0.29292057889522577
chr3	73077200	73078200	0.7304040204323536
chr3	73077300	73078300	0.11791153290348284
chr3	73077400	73078400	0.22836099285368275
chr3	73077500	73078500	-0.10435565131297476
chr3	73077600	73078600	-0.07594305756068605
chr3	73077700	73078700	0.4243431183892157
chr3	73077800	73078800	0.31783423120068743
chr3	73077900	73078900	0.3227706416573711
chr3	73078000	73079000	-0.43134377375569904
chr3	73078100	73079100	0.010078155566049352
chr3	73078200	73079200	0.1859051905674096
chr3	73078300	73079300	0.1492339989135436
chr3	73078400	73079400	0.4086824653582509
chr3	73078500	73079500	0.7948543700793645
chr3	73078600	73079600	0.3076228835942291
chr3	73079400	73080400	0.5490834601539003
chr3	73079500	73080500	0.7328466246157779
chr3	73079600	73080600	1.2533790500640758
chr3	73079700	73080700	1.2281894537808071
chr3	73079800	73080800	1.0812894688598331
chr3	73079900	73080900	1.1150669484684266
chr3	73080000	73081000	1.3129806229677745
chr3	73080100	73081100	1.3387181253232263
chr3	73080200	73081200	1.2209602902737715
chr3	73080300	73081300	1.1760729126500262
chr3	73081100	73082100	-1.5740596142078531
chr3	73081200	73082200	-1.2065752932225071
chr3	73081300	73082300	-1.1211247061763157
chr3	73081400	73082400	-0.9114800621932008
chr3	73081500	73082500	-0.6658630752271136
chr3	73081600	73082600	-0.5179113462787165
chr3	73081700	73082700	-0.7966616717939268
chr3	73081800	73082800	-0.4698540835851197
chr3	73081900	73082900	-0.1296834085769524
chr3	73082000	73083000	-0.0802173660102645
chr3	73083500	73084500	0.3382861592462729
chr3	73083600	73084600	0.2364671214813537
chr3	73084100	73085100	-0.7869146933815541
chr3	73084200	73085200	-1.930912532608932
chr3	73084300	73085300	-1.9128192828950807
chr3	73084400	73085400	-1.6012754116549677
chr3	73084500	73085500	-1.7867171126302774
chr3	73084600	73085600	-2.06570289755758
chr3	73084700	73085700	-1.8974934645870327
chr3	73084800	73085800	-1.51957806009206
chr3	73084900	73085900	-1.144621898352918
chr3	73085000	73086000	-0.7540460324896842
chr3	73085100	73086100	-1.572314088624172
chr3	73085200	73086200	-0.7923540143911617
chr3	73085300	73086300	0.01761145100956125
chr3	73085400	73086400	-0.5987752666110566
chr3	73085500	73086500	-0.16286974544048885
chr3	73085600	73086600	0.5835224114327587
chr3	73085700	73086700	0.35842889515605103
chr3	73085800	73086800	0.06453935681418739
chr3	73085900	73086900	0.07445476894480091
chr3	73086000	73087000	-0.022741019754233895
chr3	73086100	73087100	0.41958137019720415
chr3	73087700	73088700	-1.1657959845965884
chr3	73087800	73088800	-1.1674992309907015
chr3	73087900	73088900	-1.2558159534535285
chr3	73088000	73089000	-1.11348830569794
chr3	73088100	73089100	-0.41414814943388695
chr3	73088200	73089200	0.0740433294264106
chr3	73088300	73089300	-0.07679794664930208
chr3	73088400	73089400	-0.10392125744029992
chr3	73088500	73089500	0.21309476028745733
chr3	73088600	73089600	-0.2214747762718548
chr3	73088700	73089700	-0.12317361051358215
chr3	73089800	73090800	-2.011099653630739
chr3	73089900	73090900	-1.8813993048340008
chr3	73090000	73091000	-2.0457960767932595
chr3	73090100	73091100	-2.025507046044136
chr3	73090200	73091200	-2.0876426289383563
chr3	73091400	73092400	0.8140360833463827
chr3	73091500	73092500	0.9893051660401864
chr3	73091600	73092600	0.7601428672239519
chr3	73091700	73092700	0.25412194649001746
chr3	73092700	73093700	0.03955852061153765
chr3	73093800	73094800	-1.0501592911900786
chr3	73093900	73094900	-1.0953621316652555
chr3	73094000	73095000	-1.4804211189895458
chr3	73094100	73095100	-0.9597539052741216
chr3	73094200	73095200	-1.21769651997299
chr3	73094300	73095300	-0.7581648030386847
chr3	73094400	73095400	-1.2606055513056016
chr3	73094500	73095500	-1.2700609951814368
chr3	73094600	73095600	-1.6440536101128675
chr3	73094700	73095700	-1.3913424322913388
chr3	73094800	73095800	-1.4145425363177635
chr3	73094900	73095900	-1.475112769978866
chr3	73095000	73096000	-0.6811649443361715
chr3	73095100	73096100	-1.0955937727866465
chr3	73095200	73096200	-0.7976420806530106
chr3	73095300	73096300	-0.2871444011405714
chr3	73095400	73096400	0.4765628685384357
chr3	73095500	73096500	0.8628276490787951
chr3	73095600	73096600	1.0773593213679955
chr3	73095700	73096700	0.903942594711702
chr3	73095800	73096800	1.259034702957811
chr3	73095900	73096900	0.9493531898030858
chr3	73096000	73097000	1.168237153389302
chr3	73096100	73097100	1.04897209986546
chr3	73096200	73097200	1.098622721418349
chr3	73096300	73097300	0.7645999311131383
chr3	73096400	73097400	0.6297361301774164
chr3	73096500	73097500	0.037682655286890486
chr3	73097100	73098100	0.05170383204458764
chr3	73097200	73098200	0.08276040208693668
chr3	73097300	73098300	0.3815480204930368
chr3	73097400	73098400	0.034374708581311614
chr3	73097500	73098500	0.2297358900649576
chr3	73097600	73098600	0.7970571754559589
chr3	73097700	73098700	1.1006721453376074
chr3	73097800	73098800	0.6983155729344951
chr3	73097900	73098900	0.3965319754510416
chr3	73098000	73099000	0.3774355096030813
chr3	73098100	73099100	0.9048174713162388
chr3	73098200	73099200	0.8377123157946513
chr3	73098300	73099300	0.1623450046380902
chr3	73098400	73099400	0.05799065701187155
chr3	73098500	73099500	-0.3590228687305249
chr3	73098600	73099600	-0.4215921660036772
chr3	73098700	73099700	-0.8544659598600951
chr3	73098800	73099800	-1.0633441469335816
chr3	73098900	73099900	-1.0029632037949967
chr3	73099000	73100000	-0.9333450705298888
chr3	73099100	73100100	-0.7744811082123201
chr3	73099200	73100200	-0.5593493182536199
chr3	73099300	73100300	-0.6611742405090757
chr3	73099400	73100400	-0.014952706932276637
chr3	73099500	73100500	0.21446579309644234
chr3	73099600	73100600	0.3174088604267267
chr3	73102000	73103000	-0.7969238593316235
chr3	73102100	73103100	-0.7157509280053984
chr3	73102500	73103500	0.12250448269279805
chr3	73102600	73103600	0.11928185281050085
chr3	73102700	73103700	-0.12637274835725554
chr3	73102800	73103800	-0.2628681941863342
chr3	73102900	73103900	-0.34388506979875594
chr3	73103000	73104000	-0.343906397309821
chr3	73103100	73104100	-0.28111958914513274
chr3	73103200	73104200	-0.09579797509625748
chr3	73103300	73104300	0.6640307120900609
chr3	73103400	73104400	0.2847338149445497
chr3	73103500	73104500	0.1936618052216275
chr3	73105100	73106100	-0.760188647114348
chr3	73105200	73106200	-1.324323779970178
chr3	73105300	73106300	-0.9845904709640556
chr3	73105400	73106400	-1.1667650146163004
chr3	73105500	73106500	-1.182855854293679
chr3	73105600	73106600	-1.1398912335354638
chr3	73105700	73106700	-1.0772256423710065
chr3	73105800	73106800	-0.6945756157719506
chr3	73106000	73107000	-1.099073663056177
chr3	73106200	73107200	-0.12543077722605442
chr3	73106300	73107300	-0.77206470539646
chr3	73106400	73107400	-0.6552194346567846
chr3	73106500	73107500	-0.7050580102925905
chr3	73106600	73107600	-0.8390143597820331
chr3	73106700	73107700	-0.7148036773635441
chr3	73106800	73107800	-1.0907323638360895
chr3	73106900	73107900	-0.4638788700275365
chr3	73107000	73108000	-0.34353493731598356
chr3	73107100	73108100	-0.8177034250562225
chr3	73107200	73108200	-0.5730360555325015
chr3	73107300	73108300	0.11221026986722238
chr3	73107400	73108400	-0.17511520560937938
chr3	73107500	73108500	-0.7177688636582182
chr3	73107600	73108600	-0.7746097591055938
chr3	73107700	73108700	-1.13479019781287
chr3	73107800	73108800	-0.40126124160973214
chr3	73107900	73108900	-0.7487508855247911
chr3	73108000	73109000	-1.1618446436157195
chr3	73108100	73109100	-1.11072277357152
chr3	73108200	73109200	-1.0051222508246682
chr3	73108300	73109300	-0.7796685409969458
chr3	73108400	73109400	-0.31412103860348123
chr3	73108500	73109500	-0.4420341353590758
chr3	73108600	73109600	-0.15610908854430486
chr3	73108700	73109700	0.2965244728133677
chr3	73108800	73109800	-0.13538065346947012
chr3	73108900	73109900	-0.7011919427146348
chr3	73109000	73110000	-0.8036375079599218
chr3	73109100	73110100	-1.3239184576907057
chr3	73109200	73110200	-1.2758241274029098
chr3	73109300	73110300	-1.944049278715378
chr3	73109400	73110400	-2.0778119739664573
chr3	73109500	73110500	-1.141608245238233
chr3	73109600	73110600	-1.2351054598153617
chr3	73109700	73110700	-1.4877106838332133
chr3	73109800	73110800	-1.2898624875727946
chr3	73109900	73110900	-0.6988601956317839
chr3	73110000	73111000	-0.45862884248231384
chr3	73110100	73111100	0.1453966120704731
chr3	73110200	73111200	0.05070422576552668
chr3	73110300	73111300	0.6003632061128025
chr3	73110400	73111400	0.2356653801876519
chr3	73110500	73111500	0.14720481876848196
chr3	73110600	73111600	0.34407081617254603
chr3	73110700	73111700	0.7852357431802941
chr3	73110800	73111800	0.7390670581384052
chr3	73110900	73111900	0.6724183407825823
chr3	73111000	73112000	0.3916630976456864
chr3	73111100	73112100	0.1561036727249349
chr3	73111200	73112200	0.22062794261184265
chr3	73111300	73112300	-0.024793287168020168
chr3	73111400	73112400	0.3460122645201774
chr3	73111500	73112500	-0.2859250884601781
chr3	73111600	73112600	-0.2037015550026365
chr3	73114100	73115100	-0.9845979662246184
chr3	73114200	73115200	-0.80737772971359
chr3	73114300	73115300	0.038917670179541064
chr3	73114400	73115400	0.4471248206269464
chr3	73114500	73115500	0.18512133130557168
chr3	73114600	73115600	0.2181687891504749
chr3	73114700	73115700	-0.061672944106722215
chr3	73114800	73115800	0.006925768313243493
chr3	73114900	73115900	-0.4874136933885191
chr3	73115000	73116000	-0.6591208207423562
chr3	73115100	73116100	-0.12674464387063394
chr3	73115200	73116200	0.0596063529864164
chr3	73115300	73116300	-0.03325809002040993
chr3	73115400	73116400	-0.4097248015053504
chr3	73115500	73116500	-0.26356485160761384
chr3	73115600	73116600	0.2571810815317459
chr3	73115700	73116700	0.3488812216691565
chr3	73115800	73116800	0.32253285494894124
chr3	73115900	73116900	0.7806113049128782
chr3	73116000	73117000	0.9862065838490944
chr3	73116100	73117100	1.4836278442957374
chr3	73116200	73117200	1.6342422258517089
chr3	73116300	73117300	1.5236916436611336
chr3	73116400	73117400	1.044535147121137
chr3	73116500	73117500	1.3661471735138166
chr3	73116600	73117600	0.8215190460814502
chr3	73116700	73117700	1.0379956314351275
chr3	73116800	73117800	0.8931462477758502
chr3	73116900	73117900	0.18242329874492025
chr3	73117000	73118000	-0.35531276457577143
chr3	73117100	73118100	-1.3978700366803696
chr3	73117200	73118200	-2.0311737930599407
chr3	73117300	73118300	-2.212986048014087
chr3	73117400	73118400	-1.8329769221334744
chr3	73117500	73118500	-2.5158082018245254
chr3	73117600	73118600	-2.2409477830347604
chr3	73117700	73118700	-2.8589748854760297
chr3	73117800	73118800	-2.638847359550527
chr3	73117900	73118900	-2.257774373631017
chr3	73118000	73119000	-2.188802235556894
chr3	73118100	73119100	-1.628492053864482
chr3	73118600	73119600	-1.7251353383758459
chr3	73118700	73119700	-1.7521658156513766
chr3	73118800	73119800	-1.6071938159615706
chr3	73118900	73119900	-1.116915189143049
chr3	73119000	73120000	-1.1599705822114368
chr3	73119100	73120100	-1.1878247692260209
chr3	73119200	73120200	-1.4101237394067736
chr3	73119600	73120600	-1.014920605174098
chr3	73119700	73120700	-1.1296648546038337
chr3	73119800	73120800	-1.6905739867703249
chr3	73119900	73120900	-2.4342491157669257
chr3	73120000	73121000	-2.3120679580077526
chr3	73120100	73121100	-2.621041414362491
chr3	73120200	73121200	-2.8568860460845444
chr3	73120300	73121300	-2.3358387580432205
chr3	73120400	73121400	-2.412309053903857
chr3	73120500	73121500	-2.66437764716196
chr3	73120600	73121600	-2.6157811065879093
chr3	73120700	73121700	-2.10560235691536
chr3	73120800	73121800	-1.7275350343847022
chr3	73120900	73121900	-2.013448776345669
chr3	73121000	73122000	-1.6433144284969763
chr3	73121100	73122100	-0.6778171698600067
chr3	73121200	73122200	-0.17326754137974948
chr3	73121300	73122300	-1.6098975473486303
chr3	73121400	73122400	-1.5950482555397216
chr3	73121500	73122500	-1.5402677358022314
chr3	73121600	73122600	-1.3073951382748026
chr3	73121700	73122700	-1.7319671006354331
chr3	73121800	73122800	-1.7635138101025247
chr3	73121900	73122900	-0.5686771514936836
chr3	73122000	73123000	-0.8460989879005638
chr3	73122100	73123100	-1.2896675431553837
chr3	73122200	73123200	-1.4531811400041377
chr3	73122300	73123300	-0.4850416428846717
chr3	73122400	73123400	-0.2052330408326241
chr3	73122500	73123500	-0.4703619017791921
chr3	73122600	73123600	-0.3218737534069074
chr3	73122700	73123700	0.08443143694108994
chr3	73122800	73123800	-0.39650826771991854
chr3	73122900	73123900	-1.3746125034483565
chr3	73123000	73124000	-1.1766896888234923
chr3	73123100	73124100	-0.8803673767113435
chr3	73123200	73124200	-1.1117671693045177
chr3	73123300	73124300	-1.1895725152539018
chr3	73123400	73124400	-0.9999878110816584
chr3	73123500	73124500	-0.581735848933687
chr3	73123600	73124600	-0.7884378736106389
chr3	73123700	73124700	-1.0057699972199554
chr3	73123800	73124800	-0.22386924495884306
chr3	73123900	73124900	0.2885565001015659
chr3	73124000	73125000	-0.2308185528141818
chr3	73124100	73125100	-0.7194419349728308
chr3	73124200	73125200	-0.6501052104611216
chr3	73124300	73125300	-0.5217263186068287
chr3	73124400	73125400	-1.0488894394181394
chr3	73124500	73125500	-0.7653688238297327
chr3	73124600	73125600	-0.8463856092537111
chr3	73124700	73125700	-0.6033541280104161
chr3	73124800	73125800	-0.4769659608088012
chr3	73124900	73125900	-0.5131993105632594
chr3	73125000	73126000	-0.517412067796122
chr3	73125100	73126100	-0.12347875313373835
chr3	73125200	73126200	0.01769287791617727
chr3	73125300	73126300	0.0185612314428777
chr3	73125400	73126400	0.3521617989896253
chr3	73125500	73126500	-0.15461441704302528
chr3	73125600	73126600	-0.014709556700434638
chr3	73125700	73126700	-0.3731914947262618
chr3	73125800	73126800	-0.6863522570339363
chr3	73127000	73128000	-0.5346530889340152
chr3	73127100	73128100	-1.0868253398067491
chr3	73127200	73128200	-1.097127838427191
chr3	73127300	73128300	-0.9000693740128679
chr3	73128400	73129400	-1.9825780229173435
chr3	73128500	73129500	-2.3410127082584515
chr3	73128600	73129600	-1.8721877658252573
chr3	73128700	73129700	-1.490021880692347
chr3	73128800	73129800	-0.08925151722812177
chr3	73130900	73131900	-0.9039568770420168
chr3	73131000	73132000	-1.7185014110657164
chr3	73131100	73132100	-2.0687304900724217
chr3	73131200	73132200	-1.9524990942630207
chr3	73131300	73132300	-1.6011859666970298
chr3	73131400	73132400	-1.6326307618910465
chr3	73131500	73132500	-1.4431019490424042
chr3	73131600	73132600	-1.256069135773498
chr3	73131700	73132700	-0.7468670074336884
chr3	73131800	73132800	-1.247888889319167
chr3	73131900	73132900	-0.8573947228276869
chr3	73132000	73133000	-0.5524246353155224
chr3	73132100	73133100	0.2644728119620031
chr3	73132200	73133200	-0.004320376965627327
chr3	73132300	73133300	-0.2278122712922479
chr3	73132400	73133400	-0.7852838431876851
chr3	73132500	73133500	-1.34273492388594
chr3	73132600	73133600	-1.3804373015992182
chr3	73132700	73133700	-1.8353297487860336
chr3	73132800	73133800	-1.6016277479986387
chr3	73132900	73133900	-1.867693934212099
chr3	73133000	73134000	-1.3119201824272115
chr3	73133100	73134100	-1.5985988315711417
chr3	73133200	73134200	-1.3452924567884876
chr3	73133300	73134300	-1.0197320442969748
chr3	73133400	73134400	-0.5209172321037931
chr3	73133500	73134500	-0.005407077278769822
chr3	73133600	73134600	0.5166186119570516
chr3	73133700	73134700	0.7970547942848689
chr3	73133800	73134800	0.8428062384963042
chr3	73133900	73134900	1.6487461505996657
chr3	73134000	73135000	1.2851455169584547
chr3	73134100	73135100	1.5146158978597206
chr3	73134200	73135200	1.5484947905177693
chr3	73134300	73135300	0.5415921054238972
chr3	73134400	73135400	1.0088103346207309
chr3	73134500	73135500	0.8606485209055657
chr3	73134600	73135600	-0.2631293933289074
chr3	73134700	73135700	-0.9551790284701144
chr3	73134800	73135800	-1.1814962525022217
chr3	73134900	73135900	-1.83499634159361
chr3	73135000	73136000	-1.6658649886793542
chr3	73135100	73136100	-2.659854518222232
chr3	73135200	73136200	-2.761373565905868
chr3	73135300	73136300	-2.026819721070916
chr3	73135400	73136400	-3.399023117428244
chr3	73135500	73136500	-3.009771805325251
chr3	73135600	73136600	-2.231709453654437
chr3	73135700	73136700	-1.4549998635531751
chr3	73135800	73136800	-1.07696758086759
chr3	73135900	73136900	-0.6816758448109581
chr3	73136000	73137000	-0.6737184390574182
chr3	73136100	73137100	-0.3149017527897305
chr3	73136200	73137200	-0.12200730605141608
chr3	73136300	73137300	-0.13972310136835955
chr3	73136400	73137400	1.3150884422821882
chr3	73136500	73137500	0.9044192622928016
chr3	73136600	73137600	0.7103498603374503
chr3	73136700	73137700	0.7684951282217167
chr3	73136800	73137800	0.7331762898224905
chr3	73137300	73138300	-0.07963868632514047
chr3	73137700	73138700	-0.5992451307246083
chr3	73137800	73138800	-0.7884725666401061
chr3	73137900	73138900	-1.1715190133884021
chr3	73138000	73139000	-0.8523367532833916
chr3	73138100	73139100	-0.12225919488817025
chr3	73139200	73140200	-0.43018427889060257
chr3	73139300	73140300	-0.5037652306939866
chr3	73139400	73140400	-0.9871629679552896
chr3	73139500	73140500	-0.9864131256923594
chr3	73139600	73140600	-0.9951684634391624
chr3	73139700	73140700	-0.8473809554778722
chr3	73139800	73140800	-0.3768474427150808
chr3	73139900	73140900	-0.5686583521492692
chr3	73140000	73141000	-0.37543610905863123
chr3	73140100	73141100	-0.30571117097978057
chr3	73140200	73141200	-0.3624015784975427
chr3	73140300	73141300	-0.08517502028516225
chr3	73140400	73141400	0.3758789599086593
chr3	73140500	73141500	0.7287934024938822
chr3	73140600	73141600	0.5792501804162294
chr3	73140700	73141700	0.7721540290349294
chr3	73140800	73141800	0.8236133883646082
chr3	73140900	73141900	1.1669527211835318
chr3	73141000	73142000	1.3301698896727439
chr3	73141100	73142100	1.5718533814390878
chr3	73141200	73142200	0.5245246129264067
chr3	73141300	73142300	0.30807533692055955
chr3	73141400	73142400	0.470993382693169
chr3	73141500	73142500	-0.16888362268582474
chr3	73141600	73142600	0.14851004059171888
chr3	73141700	73142700	-0.7655763727804835
chr3	73141800	73142800	-1.1470016706914972
chr3	73141900	73142900	-0.8518805602381261
chr3	73142000	73143000	-1.0594277461997106
chr3	73142100	73143100	-1.1115036705874757
chr3	73142200	73143200	0.1763554288047679
chr3	73142300	73143300	0.3033493512478252
chr3	73142400	73143400	0.12624053320974554
chr3	73142500	73143500	0.3901518548987358
chr3	73142600	73143600	0.5395147763436342
chr3	73142700	73143700	0.24226641679649505
chr3	73142800	73143800	0.146437254423663
chr3	73142900	73143900	-0.1572277426856599
chr3	73143000	73144000	0.15230504651363289
chr3	73143100	73144100	0.1747240143291124
chr3	73143200	73144200	-0.32567283435336364
chr3	73143300	73144300	-0.8877136243839724
chr3	73143400	73144400	-1.123750162116635
chr3	73143500	73144500	-1.2258504965283867
chr3	73143600	73144600	-1.4380262602522167
chr3	73143700	73144700	-0.7220215167949466
chr3	73143800	73144800	-0.5924274012197192
chr3	73143900	73144900	-0.28121229509556656
chr3	73144000	73145000	-0.6902063105775041
chr3	73144100	73145100	-0.9610888943452324
chr3	73144200	73145200	-0.3677675350282162
chr3	73144300	73145300	0.36848426517863175
chr3	73144400	73145400	0.4847372389583465
chr3	73144500	73145500	0.05471839673723583
chr3	73144600	73145600	-0.2497186602498783
chr3	73144700	73145700	-0.4151900055207645
chr3	73144800	73145800	-0.4185449259882001
chr3	73144900	73145900	-0.4441249600587252
chr3	73145000	73146000	0.1647606450960265
chr3	73145100	73146100	0.3129783313308077
chr3	73145200	73146200	-0.008986387357819198
chr3	73145300	73146300	-0.4570128168586782
chr3	73145400	73146400	-0.021494098654149318
chr3	73145500	73146500	0.3806035554034881
chr3	73145600	73146600	1.169762145032838
chr3	73145700	73146700	1.5944995426712296
chr3	73145800	73146800	1.4653241025317352
chr3	73145900	73146900	2.106761464441769
chr3	73146000	73147000	1.5948805098653316
chr3	73146100	73147100	1.2599460729140148
chr3	73146200	73147200	1.0219552829511978
chr3	73146300	73147300	1.029421535800717
chr3	73146400	73147400	0.7626362294544363
chr3	73146700	73147700	0.2268224928618109
chr3	73146800	73147800	0.4929652478554455
chr3	73146900	73147900	-0.08257624411714594
chr3	73147000	73148000	0.18831221703119172
chr3	73147100	73148100	0.4046993788762091
chr3	73147200	73148200	0.22624901387171184
chr3	73147300	73148300	0.5752899950323604
chr3	73147400	73148400	0.8615182511746409
chr3	73147500	73148500	1.140121651866422
chr3	73147600	73148600	0.7368865273051366
chr3	73147700	73148700	0.6256872182870501
chr3	73147800	73148800	0.5500003257703489
chr3	73147900	73148900	0.5381194874487637
chr3	73148000	73149000	0.3909752487071542
chr3	73148100	73149100	-0.029643874109753526
chr3	73148200	73149200	0.12618298068565778
chr3	73148300	73149300	0.26906688189101885
chr3	73148400	73149400	-0.26772384249208336
chr3	73148500	73149500	-0.3022054152906028
chr3	73148600	73149600	0.29776893444785457
chr3	73148700	73149700	0.16543004475821493
chr3	73148800	73149800	-0.13124810885725713
chr3	73148900	73149900	-0.3613139588792989
chr3	73149000	73150000	-0.30235443840003423
chr3	73149100	73150100	0.01748881869082981
chr3	73149200	73150200	0.14415403829063153
chr3	73149300	73150300	0.031636941460236705
chr3	73149400	73150400	0.4959873663269556
chr3	73149500	73150500	0.4843200506123552
chr3	73149600	73150600	-0.2699937024179543
chr3	73149700	73150700	-0.6819752776704285
chr3	73149800	73150800	-0.022510336090927518
chr3	73149900	73150900	-0.13382610267752112
chr3	73150000	73151000	-0.3880869448284572
chr3	73150100	73151100	-0.12578277154038392
chr3	73150200	73151200	-0.22386811379490013
chr3	73150300	73151300	-0.595395718436046
chr3	73150400	73151400	-0.8865027913252063
chr3	73150500	73151500	-0.943191562720088
chr3	73150600	73151600	-0.9239115042494548
chr3	73151100	73152100	-1.5541300076408513
chr3	73151200	73152200	-2.1249525194451104
chr3	73151300	73152300	-2.079229189682866
chr3	73151400	73152400	-2.5989886074335806
chr3	73151500	73152500	-2.879548784512393
chr3	73151600	73152600	-2.2213131755357605
chr3	73151700	73152700	-1.8958014095485447
chr3	73151800	73152800	-1.88270800808508
chr3	73151900	73152900	-1.4446191838198232
chr3	73152000	73153000	-1.2906096519510892
chr3	73152100	73153100	-1.2257910835184709
chr3	73152200	73153200	-0.6041378291139079
chr3	73152300	73153300	-0.3367273655811233
chr3	73152400	73153400	0.0664682062982799
chr3	73152500	73153500	0.3840949571079697
chr3	73152600	73153600	0.029988037634629663
chr3	73152700	73153700	-0.4702524451763898
chr3	73152800	73153800	-0.12347852062514945
chr3	73152900	73153900	-0.7527194891847151
chr3	73153000	73154000	-0.213542275857299
chr3	73153100	73154100	-0.22363671541172767
chr3	73153200	73154200	-0.3720406220355161
chr3	73153300	73154300	-0.3046668502297976
chr3	73153400	73154400	0.2282752234374459
chr3	73153500	73154500	-0.5525849526243357
chr3	73153600	73154600	-1.1040952381020297
chr3	73153700	73154700	-1.6129446910522776
chr3	73153800	73154800	-2.4891235273456602
chr3	73153900	73154900	-2.6029103169671486
chr3	73154000	73155000	-3.1784546185817937
chr3	73154100	73155100	-2.9549363764861623
chr3	73154200	73155200	-3.1095576501748643
chr3	73154300	73155300	-3.772644338891176
chr3	73154400	73155400	-4.21058484308541
chr3	73154500	73155500	-3.651475439192901
chr3	73154600	73155600	-3.6371523350117214
chr3	73154700	73155700	-3.5613122104411334
chr3	73154800	73155800	-3.4960578318343014
chr3	73154900	73155900	-2.4671959160418657
chr3	73155000	73156000	-2.445805120392992
chr3	73155100	73156100	-2.3592472341622
chr3	73155200	73156200	-2.617270867391183
chr3	73155300	73156300	-2.255385826641139
chr3	73155400	73156400	-1.6686760146553954
chr3	73155500	73156500	-1.6592542248751403
chr3	73155600	73156600	-1.5074290523029854
chr3	73155700	73156700	-0.7941164970065371
chr3	73155800	73156800	-0.18112342862211456
chr3	73155900	73156900	-0.7996083965569936
chr3	73156000	73157000	-0.7568788438057198
chr3	73156100	73157100	-1.8811671837287176
chr3	73156200	73157200	-1.8785049340919977
chr3	73156300	73157300	-1.5296414982757416
chr3	73156400	73157400	-1.7501083349935342
chr3	73156500	73157500	-1.7276827441644722
chr3	73156600	73157600	-1.413815737719768
chr3	73156700	73157700	-1.6318993329867448
chr3	73156800	73157800	-1.2760157688860971
chr3	73156900	73157900	-1.372006286214887
chr3	73157000	73158000	-1.7003491748951725
chr3	73157100	73158100	-1.1275927081974304
chr3	73157200	73158200	-0.4432514109387123
chr3	73157300	73158300	-0.6489964592779629
chr3	73157500	73158500	-0.5659937079958773
chr3	73157600	73158600	-0.5845500363288675
chr3	73157700	73158700	-0.4322118690958183
chr3	73157800	73158800	-0.9091309249024756
chr3	73157900	73158900	-0.6540719533062869
chr3	73158000	73159000	-0.785402517893829
chr3	73158100	73159100	-1.6322306988026292
chr3	73158200	73159200	-2.275448553276865
chr3	73158300	73159300	-2.462319147353312
chr3	73158400	73159400	-2.31029491618946
chr3	73158500	73159500	-1.9203432884060991
chr3	73158600	73159600	-1.6255692321557689
chr3	73158700	73159700	-1.799718898394853
chr3	73158800	73159800	-1.9369185252282763
chr3	73158900	73159900	-2.793170524953833
chr3	73159000	73160000	-2.5350522700584763
chr3	73159100	73160100	-1.1164512659079258
chr3	73159200	73160200	-0.6147081245902929
chr3	73159300	73160300	-0.4100929726822733
chr3	73159400	73160400	-0.8349130973064077
chr3	73159500	73160500	-1.166269597409511
chr3	73159600	73160600	-1.4049112267765298
chr3	73159700	73160700	-1.3141533267672036
chr3	73159800	73160800	-0.986812747382412
chr3	73159900	73160900	-0.18190757916787367
chr3	73161000	73162000	-1.5911499279464236
chr3	73161100	73162100	-1.5827735086863048
chr3	73162200	73163200	-0.3234394580528725
chr3	73162300	73163300	-1.140058015614426
chr3	73162400	73163400	-0.6238753066809885
chr3	73162500	73163500	-1.1371724894869537
chr3	73162600	73163600	-1.308394419669778
chr3	73162700	73163700	-1.8178048431030145
chr3	73162800	73163800	-2.0023182750519144
chr3	73162900	73163900	-2.1908949237261064
chr3	73163000	73164000	-1.7525327009898481
chr3	73163100	73164100	-2.006164608782646
chr3	73163200	73164200	-1.3760614654213326
chr3	73163300	73164300	-1.0663259483853016
chr3	73163400	73164400	-1.714271298174149
chr3	73163500	73164500	-1.5330359777300842
chr3	73163600	73164600	-1.942215917171089
chr3	73163700	73164700	-1.8087504769318483
chr3	73163800	73164800	-2.7027270950840774
chr3	73163900	73164900	-3.0056640015901093
chr3	73164000	73165000	-3.6466466819405987
chr3	73164100	73165100	-4.054017486586663
chr3	73164200	73165200	-4.378701906503904
chr3	73164300	73165300	-3.906213764226748
chr3	73164400	73165400	-3.721091575723784
chr3	73164500	73165500	-3.6869749175625137
chr3	73164600	73165600	-3.3513777917791976
chr3	73164700	73165700	-3.155111268872698
chr3	73164800	73165800	-2.2155268182994994
chr3	73165900	73166900	-2.155512638484308
chr3	73166000	73167000	-2.166657685745973
chr3	73166100	73167100	-1.7430794719009592
chr3	73166200	73167200	-1.3902260853735111
chr3	73166300	73167300	-0.6022396634785981
chr3	73166400	73167400	-0.34807141560034666
chr3	73166500	73167500	-0.2814685908493104
chr3	73166600	73167600	-0.7912028296429509
chr3	73166700	73167700	-1.1999607343635412
chr3	73166800	73167800	-0.881203698635744
chr3	73166900	73167900	-0.6485844475947141
chr3	73167000	73168000	-0.6295890180465339
chr3	73167100	73168100	-1.6489419661533349
chr3	73167200	73168200	-1.6967574822410545
chr3	73167300	73168300	-1.9174277876287635
chr3	73167400	73168400	-1.8218799028109336
chr3	73168500	73169500	-1.410715609958209
chr3	73168600	73169600	-1.9756788506195908
chr3	73168700	73169700	-2.2734626526708706
chr3	73168800	73169800	-2.7347843724634537
chr3	73168900	73169900	-2.9942335817457693
chr3	73169000	73170000	-3.173584112950995
chr3	73169100	73170100	-3.337658733424431
chr3	73169200	73170200	-3.1296329595023886
chr3	73169300	73170300	-3.11865422536334
chr3	73169400	73170400	-2.8721683678511103
chr3	73169500	73170500	-2.2359407717013253
chr3	73169600	73170600	-1.7569162377127854
chr3	73169700	73170700	-1.2854491345518746
chr3	73169800	73170800	-0.7525181480870852
chr3	73169900	73170900	-0.8273968536516898
chr3	73170000	73171000	-0.400807397324769
chr3	73170100	73171100	-0.7658246837821754
chr3	73170200	73171200	-0.14237418008845332
chr3	73170300	73171300	-0.6912316422169669
chr3	73170400	73171400	-0.5324121321239056
chr3	73170500	73171500	-0.536406335799133
chr3	73170600	73171600	-0.505180782917431
chr3	73170700	73171700	-0.2990637666375242
chr3	73170800	73171800	-0.20007485383138465
chr3	73170900	73171900	-0.04005111077926588
chr3	73171000	73172000	-0.3629769268106191
chr3	73171100	73172100	-0.6025502410338992
chr3	73171200	73172200	-1.2122141991530948
chr3	73171300	73172300	-1.7148217560288994
chr3	73171400	73172400	-2.327523816101546
chr3	73171500	73172500	-2.6112798792747047
chr3	73171600	73172600	-2.6519771972776294
chr3	73171700	73172700	-2.239860552196141
chr3	73171800	73172800	-2.176559899574776
chr3	73171900	73172900	-2.035985668426502
chr3	73172000	73173000	-1.5158177577702576
chr3	73172100	73173100	-1.4449226813832168
chr3	73172200	73173200	-1.4621539611492027
chr3	73172300	73173300	-1.2227721730153356
chr3	73172400	73173400	-1.1755916698479505
chr3	73172500	73173500	-1.4819438183928937
chr3	73172600	73173600	-1.2544410098095056
chr3	73172700	73173700	-1.5618684848027973
chr3	73172800	73173800	-1.2607962296979651
chr3	73172900	73173900	-1.0147395474378222
chr3	73173000	73174000	-1.2282125453920754
chr3	73173100	73174100	-0.5442725509934783
chr3	73173200	73174200	-1.961432883511224
chr3	73173300	73174300	-1.4367378035483818
chr3	73173400	73174400	-1.3467267241072374
chr3	73173500	73174500	-1.5655147352641658
chr3	73173600	73174600	-1.2502221555494732
chr3	73173700	73174700	-1.156608032801146
chr3	73173800	73174800	-1.4545630105964913
chr3	73173900	73174900	-1.4860268064135111
chr3	73174000	73175000	-1.4260544007155624
chr3	73175200	73176200	-2.404289970723117
chr3	73175300	73176300	-2.4568079691597835
chr3	73175400	73176400	-2.653038634167381
chr3	73175500	73176500	-1.9374173398772767
chr3	73175600	73176600	-1.7176325787020503
chr3	73175700	73176700	-0.8626492465964548
chr3	73175800	73176800	-1.3225299413219846
chr3	73175900	73176900	-1.8007695326381592
chr3	73176000	73177000	-1.6369160806320469
chr3	73176100	73177100	-1.2022695353419328
chr3	73176200	73177200	-1.0800845549581537
chr3	73176300	73177300	-0.8268188828320296
chr3	73176400	73177400	-1.0697607897034065
chr3	73176500	73177500	-1.8771294148903035
chr3	73176600	73177600	-1.7924209534487618
chr3	73176700	73177700	-2.6083671176256544
chr3	73176800	73177800	-1.902643695177326
chr3	73176900	73177900	-2.2323832936095536
chr3	73177000	73178000	-2.0627309889031227
chr3	73177100	73178100	-2.0484051757762334
chr3	73177200	73178200	-2.0967254114282987
chr3	73177300	73178300	-2.1087112122127185
chr3	73177400	73178400	-2.0183251291602984
chr3	73177500	73178500	-1.3647648921624125
chr3	73177600	73178600	-1.3329733909165702
chr3	73177700	73178700	0.04831843397932575
chr3	73177800	73178800	-0.831249913983272
chr3	73177900	73178900	0.16709265016281918
chr3	73178000	73179000	-0.4569049378097651
chr3	73178100	73179100	-0.6349199582512649
chr3	73178200	73179200	-0.8246852517461228
chr3	73178300	73179300	-1.0052834081791615
chr3	73178400	73179400	-0.7435727020566156
chr3	73178500	73179500	-0.6679040962850046
chr3	73178600	73179600	-1.0250193998182855
chr3	73178700	73179700	-1.1372345645228283
chr3	73178800	73179800	-0.93464866648471
chr3	73178900	73179900	-0.7750670110739059
chr3	73179000	73180000	-0.2981935418615006
chr3	73179100	73180100	-0.02592892319447707
chr3	73179200	73180200	0.4887634878856408
chr3	73179300	73180300	0.4136859817062703
chr3	73179400	73180400	0.3781645590193308
chr3	73179500	73180500	0.6011980546567052
chr3	73179600	73180600	1.4481356009275006
chr3	73179700	73180700	1.1590312474819549
chr3	73179800	73180800	1.6870305379644484
chr3	73179900	73180900	0.7539576067683993
chr3	73180000	73181000	0.2877839289107357
chr3	73180100	73181100	-0.7062912985027966
chr3	73180200	73181200	-1.2574773106376942
chr3	73180300	73181300	-0.7636027007924181
chr3	73180400	73181400	-0.8163861084886633
chr3	73180500	73181500	-1.5295747283264534
chr3	73180600	73181600	-2.125414254917717
chr3	73180700	73181700	-1.997657117906148
chr3	73180800	73181800	-1.5153773518491964
chr3	73180900	73181900	-1.0061424753980543
chr3	73181000	73182000	-0.9209562925670794
chr3	73181100	73182100	-0.3445534635117949
chr3	73181200	73182200	-0.3148017474645737
chr3	73181300	73182300	-0.6173186678988345
chr3	73181400	73182400	-0.8455473657091478
chr3	73181500	73182500	-0.28890562758483074
chr3	73181600	73182600	-0.2732372232747459
chr3	73181700	73182700	-0.7587731013384248
chr3	73181800	73182800	-1.0375579029887478
chr3	73181900	73182900	-0.7482543887921619
chr3	73182000	73183000	-0.15074028198337508
chr3	73182100	73183100	-0.01685092969381374
chr3	73182200	73183200	0.3590197634390424
chr3	73182300	73183300	0.2362592398344673
chr3	73182400	73183400	0.6079293125351193
chr3	73182500	73183500	0.4757005838655057
chr3	73182600	73183600	0.9120127934892194
chr3	73182700	73183700	1.2228141938858632
chr3	73182800	73183800	0.5916533998551783
chr3	73182900	73183900	0.07545015422038992
chr3	73183000	73184000	-0.2319074704476899
chr3	73183100	73184100	-0.2516347807923903
chr3	73183200	73184200	-0.9506926136654088
chr3	73183300	73184300	-0.9397595251121748
chr3	73183400	73184400	-1.3058032739608991
chr3	73183500	73184500	-1.3581830181189516
chr3	73184000	73185000	-3.0449909372726753
chr3	73184100	73185100	-2.618121102783165
chr3	73184200	73185200	-2.2897244941089125
chr3	73184300	73185300	-2.6854632332780404
chr3	73184400	73185400	-2.631743772677821
chr3	73184500	73185500	-2.199661141694745
chr3	73184600	73185600	-2.3807462785730515
chr3	73184700	73185700	-1.6127996616744378
chr3	73184800	73185800	-1.7008609062767135
chr3	73184900	73185900	-1.3335509370891203
chr3	73185000	73186000	-0.9848295504008685
chr3	73185100	73186100	-1.1787072513179535
chr3	73185200	73186200	-1.22865528317824
chr3	73185300	73186300	-0.7885287745087991
chr3	73185400	73186400	-0.5088438593419148
chr3	73185500	73186500	-1.2068659475298047
chr3	73185600	73186600	-0.8870918356460337
chr3	73185700	73186700	-1.1835840055763376
chr3	73185800	73186800	-1.693024476711544
chr3	73185900	73186900	-1.4916122734633894
chr3	73186700	73187700	-0.7832060875736359
chr3	73186800	73187800	-0.3129894913254866
chr3	73186900	73187900	0.14921005892043152
chr3	73187000	73188000	-0.31757750849647953
chr3	73187100	73188100	-0.6842571351321161
chr3	73187200	73188200	-1.4015253971784367
chr3	73187300	73188300	-1.132285689048299
chr3	73187400	73188400	-1.067264319703448
chr3	73187500	73188500	-0.9960827592271136
chr3	73187600	73188600	-1.9600993949764072
chr3	73187700	73188700	-2.1488676967876983
chr3	73187800	73188800	-1.858973515072624
chr3	73187900	73188900	-1.8835237568633645
chr3	73188000	73189000	-1.6205763200373842
chr3	73188100	73189100	-1.6525507991607358
chr3	73188200	73189200	-0.8953231426408665
chr3	73188300	73189300	-1.1194385129634803
chr3	73188400	73189400	-0.8126316870548183
chr3	73188500	73189500	-1.049799280267256
chr3	73188600	73189600	-0.6242532662042329
chr3	73188700	73189700	-0.01958469510234408
chr3	73188800	73189800	-0.28620796285539674
chr3	73188900	73189900	-0.872116290588236
chr3	73189000	73190000	-0.250950039045743
chr3	73189100	73190100	0.12307890359399395
chr3	73189200	73190200	0.3668458992872294
chr3	73189300	73190300	0.681759795658498
chr3	73189400	73190400	1.1807943589480483
chr3	73189500	73190500	0.7062583451406612
chr3	73189600	73190600	1.1290509839455172
chr3	73189700	73190700	0.7147966347090562
chr3	73189800	73190800	0.1459048397912146
chr3	73189900	73190900	0.2343970958118715
chr3	73190000	73191000	0.40352737233511343
chr3	73190100	73191100	0.6705217003882906
chr3	73190200	73191200	-0.2223049746454077
chr3	73190300	73191300	-0.6823191845071904
chr3	73191300	73192300	-0.4364747201214668
chr3	73191400	73192400	-0.30675585838589964
chr3	73191500	73192500	-0.13193279511915074
chr3	73191600	73192600	0.07479490582413725
chr3	73191700	73192700	0.6296983788115534
chr3	73191800	73192800	0.6017233992177713
chr3	73191900	73192900	0.32727789695734755
chr3	73192000	73193000	-0.16722084053264671
chr3	73192100	73193100	-0.2714222975295418
chr3	73192200	73193200	0.3230870643826453
chr3	73192300	73193300	0.04306261176145417
chr3	73192400	73193400	0.05812324307097945
chr3	73192500	73193500	0.5503363451795155
chr3	73192600	73193600	0.7947949073926713
chr3	73192700	73193700	0.5719506831389812
chr3	73192800	73193800	-0.010939043808152077
chr3	73192900	73193900	0.2479612274915072
chr3	73194000	73195000	-1.426762308734464
chr3	73195000	73196000	-1.9009796662216591
chr3	73195100	73196100	-1.9636953557187191
chr3	73195200	73196200	-1.9885345527892124
chr3	73195300	73196300	-2.273880979833317
chr3	73195400	73196400	-2.4462027521959446
chr3	73195500	73196500	-2.2557368332625733
chr3	73195600	73196600	-1.7620668644443591
chr3	73195700	73196700	-1.5469861645662326
chr3	73195800	73196800	-1.4824414438160631
chr3	73195900	73196900	-1.828773447563505
chr3	73196000	73197000	-2.0974843203010405
chr3	73196100	73197100	-2.5580956727412296
chr3	73196200	73197200	-2.5375249764306136
chr3	73196300	73197300	-2.3329752533564005
chr3	73196400	73197400	-1.7938064545211487
chr3	73196500	73197500	-1.5776618149634478
chr3	73196600	73197600	-1.7467911572208552
chr3	73196700	73197700	-2.4205240168329483
chr3	73196800	73197800	-2.335394442236084
chr3	73196900	73197900	-1.7295508782695168
chr3	73197000	73198000	-1.1121066684241236
chr3	73197100	73198100	-0.5511164577861258
chr3	73197200	73198200	-0.5762887382322145
chr3	73197300	73198300	-0.476803975822089
chr3	73197400	73198400	-1.1661560237945998
chr3	73197500	73198500	-1.1193131075834903
chr3	73197600	73198600	-0.5478478859547281
chr3	73197700	73198700	0.06264805351600793
chr3	73197800	73198800	0.10914136879182368
chr3	73197900	73198900	0.06187855027303792
chr3	73198000	73199000	-0.6536877119599426
chr3	73198100	73199100	-0.3893557497615728
chr3	73198200	73199200	-0.2567160526742284
chr3	73198300	73199300	-0.3757782055514529
chr3	73199500	73200500	0.6962228341703551
chr3	73199600	73200600	0.1553147762432487
chr3	73199700	73200700	0.1622876858849235
chr3	73199800	73200800	0.1774041556439291
chr3	73199900	73200900	0.1875102996678709
chr3	73200000	73201000	-0.23288389241967478
chr3	73200100	73201100	-0.329400477030894
chr3	73200200	73201200	-0.6556163585816303
chr3	73200300	73201300	-0.5487240326961348
chr3	73200400	73201400	-0.09422804442054623
chr3	73200500	73201500	-1.373289732455998
chr3	73200600	73201600	-1.0890545332070731
chr3	73200700	73201700	-1.699822413385317
chr3	73200800	73201800	-1.6939680465586593
chr3	73200900	73201900	-1.2960612648240477
chr3	73201000	73202000	-1.062532698996479
chr3	73201100	73202100	-0.8296852880815231
chr3	73201200	73202200	-0.2946691396807439
chr3	73201300	73202300	-0.2685067574375319
chr3	73201400	73202400	-0.4476056530096749
chr3	73201500	73202500	-0.1122720207462488
chr3	73201600	73202600	0.14107730861962747
chr3	73201700	73202700	0.20862471849455053
chr3	73201800	73202800	0.6604994511172575
chr3	73201900	73202900	0.2857905346380495
chr3	73202000	73203000	0.5814317574583802
chr3	73202100	73203100	0.15913135722994834
chr3	73202200	73203200	0.06358469928915772
chr3	73202300	73203300	0.08798814279168249
chr3	73202400	73203400	-1.1139415480352897
chr3	73202500	73203500	-0.9864654140168196
chr3	73202600	73203600	-0.7568337596509077
chr3	73202700	73203700	-0.6428568078575777
chr3	73202800	73203800	-0.8253176919380455
chr3	73202900	73203900	-0.7617834368599634
chr3	73203000	73204000	-0.6147606381791186
chr3	73203100	73204100	-0.8952967047319391
chr3	73203200	73204200	-0.9900996893105252
chr3	73203300	73204300	-1.896611654838294
chr3	73203400	73204400	-1.6150372258464385
chr3	73203500	73204500	-0.936483596973155
chr3	73203600	73204600	-0.8650858878514618
chr3	73203700	73204700	-0.3249295532190209
chr3	73203800	73204800	-0.31466843569743835
chr3	73203900	73204900	0.10471505133936894
chr3	73204000	73205000	-0.5862901601612536
chr3	73204100	73205100	-0.5716483378063276
chr3	73204200	73205200	-0.4198949024242434
chr3	73204300	73205300	0.3874917785285508
chr3	73204400	73205400	0.47057482979089
chr3	73204500	73205500	-0.6217717130908679
chr3	73204600	73205600	-0.8713059805954354
chr3	73204700	73205700	-0.8318389954101875
chr3	73204800	73205800	-1.051286286662336
chr3	73204900	73205900	-1.2476605538310015
chr3	73205000	73206000	-0.9960831624651932
chr3	73205100	73206100	-1.4643613927677153
chr3	73205200	73206200	-2.0233752141450725
chr3	73205300	73206300	-1.9046010836578644
chr3	73205400	73206400	-1.2061053471888397
chr3	73205500	73206500	-0.8779113475141175
chr3	73205600	73206600	-0.426646082455938
chr3	73205700	73206700	-0.6813607483304727
chr3	73205800	73206800	-0.22957141673181056
chr3	73205900	73206900	-0.35998566775922536
chr3	73206000	73207000	0.0034000283257996557
chr3	73206100	73207100	0.9962136003410752
chr3	73206200	73207200	0.9924521361862234
chr3	73206300	73207300	1.3125496241800871
chr3	73206400	73207400	1.0487680750091255
chr3	73206500	73207500	1.0772881931224036
chr3	73206600	73207600	-0.07159115831118848
chr3	73206700	73207700	0.6977267807507352
chr3	73206800	73207800	-0.06435603348653234
chr3	73206900	73207900	-0.3661841691504026
chr3	73207000	73208000	-0.24169056454037965
chr3	73207100	73208100	0.1663435608171409
chr3	73207200	73208200	-0.21544981602977348
chr3	73207300	73208300	-0.6455306579328469
chr3	73207400	73208400	-1.1420812629660688
chr3	73207500	73208500	-0.9743152445458332
chr3	73207600	73208600	-0.5531147431588931
chr3	73207700	73208700	-1.048582967882225
chr3	73207800	73208800	-0.67946432589475
chr3	73207900	73208900	-0.6978390019753921
chr3	73208000	73209000	-1.1642831946616141
chr3	73208100	73209100	-2.2798007721237203
chr3	73208200	73209200	-1.4378255773411464
chr3	73208300	73209300	-1.8771931804813933
chr3	73208400	73209400	-0.6524061900326805
chr3	73208500	73209500	-0.8266863018716911
chr3	73208600	73209600	-0.9003245697275781
chr3	73208700	73209700	-0.3271622761388018
chr3	73208800	73209800	-0.5308249528981718
chr3	73208900	73209900	-0.3899903440725725
chr3	73209000	73210000	-0.38145455138842904
chr3	73209100	73210100	0.3935000268782564
chr3	73209200	73210200	-0.4580593748613212
chr3	73209300	73210300	0.6590399108458476
chr3	73209400	73210400	0.2961978843224272
chr3	73210300	73211300	-0.059312667659124185
chr3	73210400	73211400	0.32687695395132804
chr3	73210500	73211500	0.4377702387343019
chr3	73210600	73211600	0.4650352372747221
chr3	73210700	73211700	0.3697097870331051
chr3	73210800	73211800	0.4065428344645357
chr3	73210900	73211900	0.2924669324512144
chr3	73211000	73212000	0.40179064736587133
chr3	73211500	73212500	-1.1371399513129403
chr3	73211600	73212600	-1.2854999473375717
chr3	73211700	73212700	-1.152703614750776
chr3	73211800	73212800	-0.5963275686239401
chr3	73211900	73212900	-0.26578492073057386
chr3	73212000	73213000	-0.23326430591519545
chr3	73212100	73213100	-0.4405150790923615
chr3	73212200	73213200	-0.3158976991094771
chr3	73212300	73213300	-0.45384329145964203
chr3	73212400	73213400	-0.8047828825749338
chr3	73212500	73213500	-0.6132652096026171
chr3	73212600	73213600	-0.5247306324745533
chr3	73212700	73213700	-0.5613156890814273
chr3	73212800	73213800	-0.6690359636428144
chr3	73212900	73213900	-0.6031147790212965
chr3	73213000	73214000	-0.6521989574348596
chr3	73213100	73214100	-0.8692546627563716
chr3	73213200	73214200	-1.3103652688279086
chr3	73213300	73214300	-1.4201360490430122
chr3	73213400	73214400	-1.0906060996457805
chr3	73213500	73214500	-1.194056514513405
chr3	73213600	73214600	-0.9776260184964604
chr3	73213700	73214700	-1.1497863668288986
chr3	73213800	73214800	-1.4964494902452012
chr3	73213900	73214900	-2.081791113038237
chr3	73214000	73215000	-1.9224584476434008
chr3	73214100	73215100	-1.6890233236780632
chr3	73214200	73215200	-1.2463313277463441
chr3	73214300	73215300	-1.0503531392846823
chr3	73214400	73215400	-0.829763256255262
chr3	73214500	73215500	-1.0478141123641276
chr3	73214600	73215600	-1.399090131015602
chr3	73214700	73215700	-1.256186689157643
chr3	73215200	73216200	-1.5466320256886783
chr3	73215300	73216300	-1.5479861346590131
chr3	73215400	73216400	-1.0860738595287611
chr3	73215500	73216500	-0.44764464649019203
chr3	73215600	73216600	-0.6519407728198714
chr3	73215700	73216700	-1.1436413273283392
chr3	73215800	73216800	-1.0016060362405486
chr3	73215900	73216900	-0.6993695650745088
chr3	73216000	73217000	-1.0051628425311716
chr3	73216100	73217100	-0.8295589672986476
chr3	73216200	73217200	-0.5958341253237129
chr3	73216300	73217300	-0.40786627761075456
chr3	73216400	73217400	-0.7921938954121588
chr3	73216500	73217500	-1.0742549424716112
chr3	73216600	73217600	-0.9090763387446916
chr3	73216700	73217700	0.22381145678635028
chr3	73217800	73218800	-1.1491034411578074
chr3	73217900	73218900	-1.690621834463342
chr3	73218000	73219000	-1.7703223309183207
chr3	73218100	73219100	-1.6533303396125616
chr3	73219200	73220200	-1.2165890996792517
chr3	73219300	73220300	-1.2882326369395272
chr3	73219400	73220400	-1.2826633891762809
chr3	73219500	73220500	-1.0323467108126467
chr3	73219600	73220600	-1.0629671629803308
chr3	73219700	73220700	-0.5817011747315062
chr3	73220700	73221700	-1.2984851270696285
chr3	73220800	73221800	-1.3777359909952789
chr3	73220900	73221900	-1.7863303206076764
chr3	73221000	73222000	-2.454138898164541
chr3	73221100	73222100	-2.2231149742039342
chr3	73221200	73222200	-2.4481774814026824
chr3	73221300	73222300	-2.3365021634524856
chr3	73221400	73222400	-2.1508059700675304
chr3	73221500	73222500	-2.6843395544323663
chr3	73221600	73222600	-3.3134118162570765
chr3	73221700	73222700	-1.8466014444379024
chr3	73221800	73222800	-1.3050805575579665
chr3	73221900	73222900	-0.6287723074706539
chr3	73222000	73223000	0.09934370157640497
chr3	73222100	73223100	-0.5980589738270022
chr3	73222200	73223200	-0.5418618897283611
chr3	73222300	73223300	-0.3518761935512387
chr3	73222400	73223400	-0.14809099743597082
chr3	73222500	73223500	-0.6015582840539365
chr3	73222600	73223600	0.07180318185194225
chr3	73222700	73223700	-0.325445689349163
chr3	73222800	73223800	-0.5977261053596234
chr3	73222900	73223900	-0.8651503511184692
chr3	73223000	73224000	-0.8803992827492823
chr3	73223100	73224100	-0.438193188785954
chr3	73223200	73224200	-0.2545881218645956
chr3	73223300	73224300	-0.9307429430788924
chr3	73223400	73224400	-0.7823244501612181
chr3	73223500	73224500	-0.6722958571053784
chr3	73223600	73224600	-0.960766363990882
chr3	73223800	73224800	0.3874776153636519
chr3	73223900	73224900	0.7341375272638613
chr3	73224000	73225000	0.6769837532046504
chr3	73224100	73225100	1.1277768580711316
chr3	73224200	73225200	1.4082270807616433
chr3	73224300	73225300	1.1816737712681755
chr3	73224400	73225400	1.164781883737712
chr3	73224500	73225500	1.7549791038846974
chr3	73224600	73225600	1.6236621574472767
chr3	73224700	73225700	0.9209502517406416
chr3	73224800	73225800	0.04223795784841646
chr3	73224900	73225900	-0.21400219850654792
chr3	73225000	73226000	-0.40609033549624074
chr3	73225100	73226100	-0.21048962570271307
chr3	73225200	73226200	-0.014393209011424568
chr3	73225300	73226300	1.227878801734179
chr3	73225400	73226400	0.7361390395594228
chr3	73225500	73226500	0.8183778439988907
chr3	73225600	73226600	1.5464948037765986
chr3	73225700	73226700	1.899117060774573
chr3	73225800	73226800	1.832804065764007
chr3	73225900	73226900	1.4637644694520928
chr3	73226000	73227000	1.4865820883358938
chr3	73226100	73227100	0.5236582263550896
chr3	73226200	73227200	-0.04357861851069271
chr3	73226400	73227400	-0.1615475614443901
chr3	73226500	73227500	-0.5514250639642139
chr3	73226700	73227700	-1.8443413696699904
chr3	73228200	73229200	-0.2749270040276891
chr3	73228300	73229300	-0.12160532648256404
chr3	73228400	73229400	-0.07420213894232723
chr3	73228500	73229500	-0.13066736685775288
chr3	73228600	73229600	0.5319701160131359
chr3	73228700	73229700	0.6192540496901573
chr3	73228800	73229800	0.0394921671441382
chr3	73228900	73229900	0.02416613945195401
chr3	73229000	73230000	0.7076131034015714
chr3	73229100	73230100	0.6826910594681743
chr3	73229200	73230200	0.3636015361867832
chr3	73229300	73230300	0.14358537829604484
chr3	73229400	73230400	0.3427398813878724
chr3	73229500	73230500	0.5395701660703228
chr3	73229600	73230600	-0.3470163347200657
chr3	73229700	73230700	-0.4695732351884741
chr3	73230600	73231600	0.05099570675957876
chr3	73231100	73232100	0.1094336006478521
chr3	73231200	73232200	0.26179704811116017
chr3	73231300	73232300	-1.109432701358494
chr3	73231400	73232400	-1.188605432384552
chr3	73231500	73232500	-1.4077800602549424
chr3	73231600	73232600	-1.6787475480506804
chr3	73231700	73232700	-1.6860727996420817
chr3	73231800	73232800	-1.3987149393638312
chr3	73231900	73232900	-1.5499591507923032
chr3	73232000	73233000	-2.0522474695295547
chr3	73232100	73233100	-3.1092788332878185
chr3	73232200	73233200	-2.956105378028976
chr3	73232300	73233300	-2.1383058779680693
chr3	73232400	73233400	-2.2632295883756366
chr3	73232500	73233500	-1.8878626270866583
chr3	73232600	73233600	-1.1004424233505687
chr3	73232700	73233700	-0.9133417386279938
chr3	73232800	73233800	-1.2776079896322758
chr3	73232900	73233900	-1.2331717019521888
chr3	73233000	73234000	-0.5180667255122307
chr3	73233100	73234100	-0.598561173105854
chr3	73233200	73234200	-0.713852562654106
chr3	73233300	73234300	-0.17278331671811492
chr3	73233400	73234400	-0.4461248276467697
chr3	73233500	73234500	-0.4347952724488057
chr3	73233600	73234600	-0.8613088678142103
chr3	73233700	73234700	-1.2653007250050217
chr3	73233800	73234800	-1.0212460136195325
chr3	73233900	73234900	-0.9134885672454204
chr3	73234000	73235000	-1.1225353293395866
chr3	73234100	73235100	-1.1488148026041036
chr3	73234200	73235200	-1.3793129375085258
chr3	73234300	73235300	-2.294277118975109
chr3	73234400	73235400	-2.0145547065141582
chr3	73234500	73235500	-1.7623960593666514
chr3	73234600	73235600	-1.474722308475791
chr3	73234700	73235700	-1.4381803864083096
chr3	73234800	73235800	-1.4285492085613385
chr3	73234900	73235900	-1.2170042268593446
chr3	73235000	73236000	-1.9243324134666833
chr3	73235100	73236100	-1.1833640506315029
chr3	73235200	73236200	-1.8552097373016032
chr3	73235300	73236300	-1.1222949998489682
chr3	73235400	73236400	-1.038370103077387
chr3	73235500	73236500	-1.9070228966857927
chr3	73235600	73236600	-2.246513710843411
chr3	73235700	73236700	-2.02284209234568
chr3	73235800	73236800	-1.3468379005530473
chr3	73235900	73236900	-1.0931066824847349
chr3	73236000	73237000	-0.1492836454949634
chr3	73236100	73237100	-0.4079260181991448
chr3	73236200	73237200	0.19654062845837367
chr3	73236300	73237300	0.09630629832889837
chr3	73236400	73237400	-0.07144026998455674
chr3	73236500	73237500	0.0006704659006800673
chr3	73236600	73237600	-0.8426939353809787
chr3	73236700	73237700	-1.3276601280954692
chr3	73236800	73237800	-1.7993664386814268
chr3	73236900	73237900	-2.458770939960415
chr3	73237000	73238000	-2.711842179417575
chr3	73237100	73238100	-2.8663824106240368
chr3	73237200	73238200	-2.775610653735128
chr3	73237300	73238300	-2.621765369523365
chr3	73237400	73238400	-2.7520970151371698
chr3	73237500	73238500	-2.532852032806736
chr3	73237600	73238600	-1.6368700500797329
chr3	73237700	73238700	-1.4494334446630746
chr3	73237800	73238800	-1.0546004753371965
chr3	73237900	73238900	-0.08945165648947301
chr3	73238000	73239000	-0.210765248402658
chr3	73238100	73239100	0.010005970971147277
chr3	73238200	73239200	-0.3240444884657244
chr3	73238300	73239300	-0.33144090493705874
chr3	73238400	73239400	-0.02415876700521308
chr3	73238500	73239500	0.4493370043685893
chr3	73238600	73239600	0.6408371912370746
chr3	73238700	73239700	1.2161057212336976
chr3	73238800	73239800	1.0094851189175968
chr3	73238900	73239900	0.37285058826922224
chr3	73239000	73240000	1.0695124348777878
chr3	73239100	73240100	1.269639240595481
chr3	73239200	73240200	1.6447787389382742
chr3	73239300	73240300	1.5683628764041695
chr3	73239400	73240400	1.126644208327085
chr3	73239500	73240500	0.8363718458946339
chr3	73239600	73240600	0.8260966067630892
chr3	73240700	73241700	-0.252748637386676
chr3	73240800	73241800	-0.7900085264566811
chr3	73240900	73241900	-0.8061967076094225
chr3	73241000	73242000	-0.40671543750746153
chr3	73241100	73242100	-0.08894318074212239
chr3	73241200	73242200	-0.30069096065465645
chr3	73241300	73242300	-0.18636575170935046
chr3	73241400	73242400	-0.4332689759705953
chr3	73241500	73242500	-0.9279735694880056
chr3	73241600	73242600	-0.7554847429434801
chr3	73241700	73242700	-0.28903441113448325
chr3	73241800	73242800	0.4581998607404512
chr3	73241900	73242900	0.10834449509509048
chr3	73242000	73243000	-0.1940271547494505
chr3	73242100	73243100	-0.754389899112245
chr3	73242200	73243200	-0.4002027703132083
chr3	73242300	73243300	0.07418073814859205
chr3	73242400	73243400	0.8131372382490225
chr3	73242500	73243500	1.3600625075177777
chr3	73242600	73243600	1.2825915814513107
chr3	73242700	73243700	1.1167322549097003
chr3	73242800	73243800	0.8966590324115903
chr3	73242900	73243900	1.0881663518225968
chr3	73243000	73244000	1.053285457667196
chr3	73243100	73244100	0.995230947115306
chr3	73243200	73244200	0.4243513002667365
chr3	73243300	73244300	-0.0011356670102942142
chr3	73243400	73244400	-0.7995058858225181
chr3	73243500	73244500	-1.4822998003675918
chr3	73243600	73244600	-1.6660936682380525
chr3	73243700	73244700	-1.2448136827916632
chr3	73243800	73244800	-1.5015696172576831
chr3	73243900	73244900	-1.5584638821054564
chr3	73244000	73245000	-1.3287950390506957
chr3	73244100	73245100	-1.2544456426694877
chr3	73244200	73245200	-0.6342687378785076
chr3	73244300	73245300	-0.7625813195089358
chr3	73244400	73245400	-0.8471621025259176
chr3	73244500	73245500	-1.139008145308008
chr3	73244600	73245600	-0.25722974056879844
chr3	73244700	73245700	-0.3431697532872973
chr3	73244800	73245800	-0.12331878655886334
chr3	73244900	73245900	-0.1810314555208074
chr3	73245000	73246000	-0.4155894655936913
chr3	73245100	73246100	0.26238486605538425
chr3	73245200	73246200	0.3039217990528719
chr3	73245300	73246300	0.6836922501113613
chr3	73245400	73246400	0.7189247658955643
chr3	73245500	73246500	1.6841720244087548
chr3	73245600	73246600	0.8967495032700055
chr3	73245700	73246700	1.0667916821440135
chr3	73245800	73246800	0.9431848237657694
chr3	73245900	73246900	0.5480030913557261
chr3	73246000	73247000	0.6320505897861401
chr3	73246100	73247100	0.4870621799368645
chr3	73246200	73247200	0.3591303882186537
chr3	73246300	73247300	-0.057462443459817575
chr3	73246400	73247400	0.5150100758225739
chr3	73246500	73247500	0.2951836222404438
chr3	73246600	73247600	0.2461594392742107
chr3	73246700	73247700	0.09463829924502573
chr3	73246800	73247800	0.4031905790856479
chr3	73246900	73247900	-0.17824393239795874
chr3	73247000	73248000	-0.38672903207114145
chr3	73247100	73248100	-0.7644575440888688
chr3	73247200	73248200	-1.2055952995398609
chr3	73247300	73248300	-1.352530660319331
chr3	73247400	73248400	-1.2844907961957546
chr3	73247500	73248500	-1.7306916595078798
chr3	73247600	73248600	-1.4751165967755169
chr3	73247700	73248700	-1.9851646745623064
chr3	73247800	73248800	-2.3831027454673483
chr3	73247900	73248900	-1.3228306616520564
chr3	73249000	73250000	0.7917456790225468
chr3	73249100	73250100	-0.3825728606703212
chr3	73249200	73250200	-0.2662564429995421
chr3	73249300	73250300	-0.4370477051037826
chr3	73249400	73250400	-0.1422694237506189
chr3	73249500	73250500	-0.6747007640775525
chr3	73249600	73250600	-0.9533656917044624
chr3	73249700	73250700	-1.2784977277538736
chr3	73249800	73250800	-1.0406630211089227
chr3	73249900	73250900	-1.1187332056210917
chr3	73250000	73251000	-1.460176089078988
chr3	73250100	73251100	0.11167993287946296
chr3	73250200	73251200	0.11197778574065173
chr3	73250300	73251300	0.535048055649859
chr3	73250400	73251400	-0.12437844515975972
chr3	73250500	73251500	0.4123515076598345
chr3	73250600	73251600	0.5340404233440419
chr3	73250700	73251700	1.0524969283802352
chr3	73251100	73252100	0.007286920528650747
chr3	73251200	73252200	0.4514411488698619
chr3	73251500	73252500	0.9113647415907964
chr3	73251600	73252600	0.6498927157229994
chr3	73251700	73252700	0.2415312437370597
chr3	73251800	73252800	0.3777259622867451
chr3	73251900	73252900	-0.3227399551065153
chr3	73252000	73253000	-0.4952761032937923
chr3	73252100	73253100	0.20499705186782924
chr3	73252200	73253200	-1.1329823296219683
chr3	73252300	73253300	-1.2151496866314655
chr3	73252400	73253400	-0.7412806577817718
chr3	73252500	73253500	-0.7799155254867423
chr3	73252600	73253600	-0.7217942286087784
chr3	73252700	73253700	-0.7204040368094482
chr3	73252800	73253800	-0.480133420139583
chr3	73252900	73253900	-0.5714415551326701
chr3	73253000	73254000	-0.3430593715791083
chr3	73253100	73254100	-0.3995149041574933
chr3	73253200	73254200	0.21661058155647467
chr3	73253300	73254300	0.420327333448504
chr3	73253400	73254400	0.24272918237163754
chr3	73253500	73254500	0.3407364874032527
chr3	73253600	73254600	0.8312763830871409
chr3	73253700	73254700	0.8571008958625301
chr3	73253800	73254800	-0.17612963591627978
chr3	73253900	73254900	0.16403802794349764
chr3	73254000	73255000	-0.3539192556225359
chr3	73254100	73255100	-0.8384252755874563
chr3	73254200	73255200	-0.5049268912651751
chr3	73254300	73255300	-0.2495579774230847
chr3	73254400	73255400	-0.4435020041213919
chr3	73254500	73255500	-0.5474287419949914
chr3	73254600	73255600	-1.2779382970615731
chr3	73254700	73255700	-1.3645774622798532
chr3	73254800	73255800	-0.4806957266614026
chr3	73254900	73255900	-0.6910729546035682
chr3	73255000	73256000	-0.5632278070154806
chr3	73255100	73256100	-0.27541277693771704
chr3	73255200	73256200	-0.6270649202331569
chr3	73255300	73256300	-0.5532285613704951
chr3	73255400	73256400	-0.8814308542596533
chr3	73255500	73256500	-0.5624179787979896
chr3	73256500	73257500	-0.2606373084407379
chr3	73256600	73257600	0.2824607851537421
chr3	73256700	73257700	0.4816564905740989
chr3	73256800	73257800	0.16502314217484748
chr3	73256900	73257900	0.39486026550568304
chr3	73257000	73258000	0.8667326752856342
chr3	73257100	73258100	-0.1830056029858054
chr3	73257200	73258200	-0.06249372525713096
chr3	73257300	73258300	0.0030717259251070465
chr3	73257400	73258400	-1.4646067065999555
chr3	73257500	73258500	-0.9508272971070088
chr3	73257600	73258600	-1.447675184708524
chr3	73257700	73258700	-1.6213788438430812
chr3	73257800	73258800	-1.3572576010927604
chr3	73258900	73259900	-2.2077815539953503
chr3	73259000	73260000	-1.9993953873941963
chr3	73259100	73260100	-1.7347198088180211
chr3	73259200	73260200	-2.1519849960215365
chr3	73259300	73260300	-2.2560310512218082
chr3	73259400	73260400	-2.3222274887003147
chr3	73259500	73260500	-2.376187789886965
chr3	73259600	73260600	-2.458607140278409
chr3	73259700	73260700	-2.4140326564628585
chr3	73259800	73260800	-2.562651302308105
chr3	73259900	73260900	-2.1455448367105467
chr3	73260000	73261000	-1.6114394009975839
chr3	73260100	73261100	-1.8596895398627566
chr3	73260200	73261200	-1.7627066408665184
chr3	73260300	73261300	-1.8989395831829508
chr3	73260400	73261400	-2.2887876139945824
chr3	73260500	73261500	-1.7222869039039248
chr3	73260600	73261600	-1.1791841058225063
chr3	73260700	73261700	-1.08868572956868
chr3	73260800	73261800	0.07185804062483056
chr3	73260900	73261900	-0.24485746032027464
chr3	73261000	73262000	-0.7727246979782965
chr3	73261100	73262100	-0.9275172308191864
chr3	73261200	73262200	-1.2072670608179168
chr3	73261300	73262300	-1.53398008132339
chr3	73261400	73262400	-1.5672091579408292
chr3	73261500	73262500	-2.147385171634048
chr3	73261600	73262600	-2.2101953469658624
chr3	73261700	73262700	-2.2925077330438386
chr3	73261800	73262800	-2.812949771669801
chr3	73261900	73262900	-2.4955193875533475
chr3	73262000	73263000	-1.7940194053103449
chr3	73262100	73263100	-1.4033451509939885
chr3	73263100	73264100	-2.6964289747641805
chr3	73263200	73264200	-3.033595070023027
chr3	73263300	73264300	-2.596846450622589
chr3	73263400	73264400	-2.288435978417163
chr3	73263500	73264500	-2.167968906890237
chr3	73263600	73264600	-2.465408587721264
chr3	73263700	73264700	-2.58174419687141
chr3	73263800	73264800	-2.1956362331515504
chr3	73263900	73264900	-1.2788923593967765
chr3	73264000	73265000	-1.244957142101349
chr3	73264100	73265100	-1.1770562752627696
chr3	73264200	73265200	-0.9657828845966296
chr3	73264300	73265300	-1.094415139671138
chr3	73264400	73265400	-2.2093543393052384
chr3	73264500	73265500	-2.596612810510151
chr3	73264600	73265600	-2.1351933646029004
chr3	73264700	73265700	-1.6866956424002162
chr3	73264800	73265800	-2.1515496111155583
chr3	73264900	73265900	-2.3443442370591243
chr3	73265000	73266000	-2.161621421564022
chr3	73265100	73266100	-2.0037838501892007
chr3	73265200	73266200	-2.0283236201095782
chr3	73265300	73266300	-1.9788268035445928
chr3	73265400	73266400	-1.0923345582283792
chr3	73265500	73266500	-0.5022606949984206
chr3	73265600	73266600	-0.71705706850405
chr3	73267000	73268000	-1.32256941088626
chr3	73267100	73268100	-0.9534137637289504
chr3	73267200	73268200	-1.377001860607999
chr3	73267300	73268300	-1.5141697455907386
chr3	73268800	73269800	-1.3513858288155258
chr3	73268900	73269900	-0.9997166566631944
chr3	73269000	73270000	-1.1168865551316447
chr3	73269100	73270100	-1.7566712309861654
chr3	73269200	73270200	-1.945821973544724
chr3	73269300	73270300	-2.155441114193666
chr3	73269400	73270400	-2.672807479102424
chr3	73269500	73270500	-3.1929313655312486
chr3	73269600	73270600	-2.8001441539881378
chr3	73269700	73270700	-2.6137918162595826
chr3	73269800	73270800	-2.1880245029985264
chr3	73269900	73270900	-2.8353676082957615
chr3	73270000	73271000	-2.3188042547592045
chr3	73270100	73271100	-1.7709773316417567
chr3	73270200	73271200	-2.094238849065264
chr3	73270300	73271300	-2.114714016712532
chr3	73270400	73271400	-1.8409593366312216
chr3	73270500	73271500	-1.6894220897549903
chr3	73270600	73271600	-1.4666123284519414
chr3	73270700	73271700	-0.7733576133775183
chr3	73271800	73272800	-1.0444805927995753
chr3	73271900	73272900	-1.0822135574478071
chr3	73272000	73273000	-1.2691916522168278
chr3	73272100	73273100	-1.188650834341917
chr3	73272200	73273200	-0.2074787654693465
chr3	73272300	73273300	0.607977000270909
chr3	73272400	73273400	0.7883456657496981
chr3	73272500	73273500	1.4417608960192791
chr3	73272600	73273600	1.0975657384540352
chr3	73272700	73273700	1.5835775694023235
chr3	73272800	73273800	0.9817573765869618
chr3	73272900	73273900	1.171735203838972
chr3	73273000	73274000	1.3485522529280796
chr3	73273100	73274100	1.1285754191720443
chr3	73273200	73274200	0.7339421854767914
chr3	73273300	73274300	0.01055120378305168
chr3	73273400	73274400	-0.1258154023546436
chr3	73273500	73274500	-0.05623242800702245
chr3	73273600	73274600	-0.6600935866385597
chr3	73273700	73274700	-1.9577268963686159
chr3	73273800	73274800	-1.16096919899685
chr3	73273900	73274900	-1.4145127699165192
chr3	73274000	73275000	-1.7714189456313596
chr3	73274100	73275100	-1.6546546343304585
chr3	73274200	73275200	-1.4241632270561648
chr3	73274300	73275300	-0.5712146946526296
chr3	73274400	73275400	-0.7114240650176589
chr3	73274500	73275500	-1.2206367300893683
chr3	73274600	73275600	-0.5917967659629942
chr3	73274700	73275700	0.002053233473943652
chr3	73274800	73275800	-0.4490421750238615
chr3	73274900	73275900	-0.8029775338955094
chr3	73275000	73276000	-1.2001201587905188
chr3	73275100	73276100	-1.1050906544193817
chr3	73275200	73276200	-1.4781663096226108
chr3	73275300	73276300	-1.834825507949675
chr3	73275400	73276400	-1.0466281891930045
chr3	73275500	73276500	-0.7178355839524491
chr3	73275600	73276600	-0.32851308591875816
chr3	73275700	73276700	-1.0388101841243689
chr3	73275800	73276800	-1.3105990059327006
chr3	73275900	73276900	-1.1152134706444925
chr3	73276000	73277000	-1.2757925245170407
chr3	73276100	73277100	-1.6176110605442178
chr3	73276200	73277200	-1.887346401669304
chr3	73276300	73277300	-1.837097600464472
chr3	73276400	73277400	-2.382114342249172
chr3	73276500	73277500	-3.119203345882429
chr3	73276600	73277600	-3.8433993846345462
chr3	73276700	73277700	-3.0416907025552287
chr3	73276800	73277800	-2.809206079222806
chr3	73276900	73277900	-2.6882632926911545
chr3	73277000	73278000	-1.6327755262759203
chr3	73277100	73278100	-1.2562334974480645
chr3	73277200	73278200	-0.8811244992399377
chr3	73277300	73278300	-1.4942116345184255
chr3	73277400	73278400	-1.0838163502349438
chr3	73277500	73278500	-0.3977219929845219
chr3	73277600	73278600	-0.2226749720621973
chr3	73277700	73278700	-0.4560828538902802
chr3	73277800	73278800	-0.8542638770659775
chr3	73277900	73278900	-1.0880985424214986
chr3	73278000	73279000	-1.2396238664317996
chr3	73278100	73279100	-1.3201907494260439
chr3	73278200	73279200	-1.6382846793154184
chr3	73278300	73279300	-0.6435301271296229
chr3	73278400	73279400	-0.8151487018444203
chr3	73278500	73279500	-0.3917213780729423
chr3	73278600	73279600	-0.1976329758651061
chr3	73278700	73279700	-0.1754765286838138
chr3	73278800	73279800	0.2505995312681564
chr3	73278900	73279900	-0.4706108609835754
chr3	73279000	73280000	-0.9259433932785173
chr3	73279100	73280100	-1.0281347523774451
chr3	73279200	73280200	-0.6350139544050403
chr3	73279300	73280300	-1.1552585449054693
chr3	73279400	73280400	-1.7464562609322951
chr3	73279500	73280500	-2.3228563323005007
chr3	73279600	73280600	-2.2754899620033084
chr3	73279700	73280700	-2.162795764847528
chr3	73279800	73280800	-2.139483177674642
chr3	73279900	73280900	-1.5691490764427236
chr3	73280000	73281000	-1.6458826601867358
chr3	73280100	73281100	-1.5100618713550191
chr3	73280200	73281200	-1.7692811755632634
chr3	73280300	73281300	-1.5908824714435263
chr3	73280400	73281400	-0.9207130744007774
chr3	73280500	73281500	-0.53679308844862
chr3	73280600	73281600	-0.6675634866028449
chr3	73281800	73282800	-2.3467725862275506
chr3	73281900	73282900	-2.4496786403850592
chr3	73282000	73283000	-2.657007280137069
chr3	73282100	73283100	-2.333892072179794
chr3	73282200	73283200	-1.71487273704832
chr3	73282300	73283300	-1.9702934259347609
chr3	73282400	73283400	-2.259849436826937
chr3	73282500	73283500	-2.218613870334027
chr3	73282600	73283600	-1.0666151687521976
chr3	73282700	73283700	-1.378401460641928
chr3	73282800	73283800	-1.0845052405212965
chr3	73282900	73283900	-1.5079207026544588
chr3	73283000	73284000	-1.6589587253252773
chr3	73283100	73284100	-1.6179233546731888
chr3	73283200	73284200	-1.8887920661355264
chr3	73283300	73284300	-1.7234753786517232
chr3	73283400	73284400	-1.3193292173804343
chr3	73283500	73284500	-1.2525327128925299
chr3	73283600	73284600	-0.8404616532607068
chr3	73283700	73284700	-0.5975778816702434
chr3	73283800	73284800	-0.9980054423327692
chr3	73283900	73284900	-0.8105231835246706
chr3	73284000	73285000	-0.7685475659083962
chr3	73284100	73285100	-0.4025929504643547
chr3	73284200	73285200	-0.029610303538728382
chr3	73284300	73285300	-0.2954230201595636
chr3	73284400	73285400	0.026111987283187886
chr3	73284500	73285500	0.1778761129114169
chr3	73284600	73285600	-0.07072327783475618
chr3	73284700	73285700	-0.5193357709507699
chr3	73284800	73285800	-0.5900971173272264
chr3	73284900	73285900	-0.8009286962749362
chr3	73285000	73286000	-0.9885187136749284
chr3	73285100	73286100	-1.5201779079552262
chr3	73285200	73286200	-1.781896166140282
chr3	73285300	73286300	-1.7045717453342564
chr3	73285400	73286400	-2.2030866831392566
chr3	73285500	73286500	-2.2466366247755327
chr3	73285600	73286600	-2.23084405541491
chr3	73285700	73286700	-1.6223300107652605
chr3	73285800	73286800	-1.9737138448798117
chr3	73285900	73286900	-1.9147680096964577
chr3	73286000	73287000	-1.8138940563882469
chr3	73286100	73287100	-1.678243358283278
chr3	73286200	73287200	-1.0702062613208003
chr3	73286300	73287300	-1.5647341816019458
chr3	73286400	73287400	-1.810212093082135
chr3	73286500	73287500	-1.4552645394277712
chr3	73286600	73287600	-1.7882476732632742
chr3	73286700	73287700	-1.5476206050525672
chr3	73286800	73287800	-1.812353532072048
chr3	73286900	73287900	-1.4799341749562096
chr3	73287000	73288000	-1.5272710134216991
chr3	73287100	73288100	-1.4317370533754403
chr3	73287200	73288200	-1.6300311402204175
chr3	73287300	73288300	-0.987185306884557
chr3	73287400	73288400	-0.5204855067874055
chr3	73287500	73288500	-0.8192165828376172
chr3	73287600	73288600	-1.4202815496879304
chr3	73287700	73288700	-2.084580335827523
chr3	73287800	73288800	-1.7632213537165475
chr3	73287900	73288900	-2.1539090572573416
chr3	73288000	73289000	-1.9865665597742956
chr3	73288100	73289100	-2.2888464205734964
chr3	73288200	73289200	-3.0686085210780165
chr3	73288300	73289300	-3.1976765268746927
chr3	73288400	73289400	-3.744828032152729
chr3	73288500	73289500	-3.786765872970799
chr3	73288600	73289600	-2.778583450065255
chr3	73288700	73289700	-2.817321625989736
chr3	73288800	73289800	-2.824418518703516
chr3	73288900	73289900	-2.2266850393299182
chr3	73289000	73290000	-2.042344874788049
chr3	73289100	73290100	-1.7826745227750411
chr3	73289200	73290200	-1.5410420784136083
chr3	73289300	73290300	-2.1076047806986984
chr3	73289400	73290400	-2.6626214580490104
chr3	73289500	73290500	-3.902422470112496
chr3	73289600	73290600	-4.073351091893923
chr3	73289700	73290700	-3.666304688465365
chr3	73289800	73290800	-3.1598278294699305
chr3	73289900	73290900	-3.5170939769444285
chr3	73290000	73291000	-4.055570760981434
chr3	73290100	73291100	-4.2353817344094615
chr3	73290200	73291200	-3.8510863685433847
chr3	73290300	73291300	-3.2886115415313166
chr3	73290400	73291400	-2.129132825274476
chr3	73290500	73291500	-0.9500916501058888
chr3	73290600	73291600	-1.6912701184829195
chr3	73290700	73291700	-1.5234975863907527
chr3	73290800	73291800	-1.4745065737749812
chr3	73290900	73291900	-1.3264676684481231
chr3	73291000	73292000	-0.7516851172577881
chr3	73291100	73292100	-0.8156996418514336
chr3	73291200	73292200	-0.9270554319455074
chr3	73291300	73292300	-1.1125732782432023
chr3	73291400	73292400	-1.5872625870631758
chr3	73291500	73292500	-1.0940742800869072
chr3	73291600	73292600	-0.8040633207223282
chr3	73291700	73292700	-1.3001856092585586
chr3	73291800	73292800	-1.5049700942220223
chr3	73291900	73292900	-1.5068303331486899
chr3	73292000	73293000	-1.5801119935729047
chr3	73292100	73293100	-1.260113776122909
chr3	73292200	73293200	-1.0908934455461965
chr3	73292300	73293300	-0.2150621366368008
chr3	73292400	73293400	-0.13467425242861894
chr3	73292500	73293500	-0.14951508398434896
chr3	73292600	73293600	-0.017836090569201213
chr3	73292700	73293700	0.2637852867785939
chr3	73292800	73293800	0.6645859356526599
chr3	73292900	73293900	0.2277855990773625
chr3	73293000	73294000	0.40886083722642996
chr3	73293100	73294100	-0.1436742113588447
chr3	73293200	73294200	-0.1981118695097015
chr3	73293300	73294300	-0.6446819926062025
chr3	73293400	73294400	-0.23420751733351866
chr3	73293500	73294500	-0.17654759555193092
chr3	73293600	73294600	-0.05576047979206142
chr3	73293700	73294700	-0.025880620445534245
chr3	73293800	73294800	-0.4507720349861236
chr3	73294500	73295500	-2.2834483811705613
chr3	73294600	73295600	-2.3562401516502964
chr3	73294700	73295700	-2.342497248632665
chr3	73294800	73295800	-2.7418553600116304
chr3	73294900	73295900	-2.700596868750636
chr3	73295000	73296000	-2.6242985239439833
chr3	73295100	73296100	-2.8092611745666325
chr3	73295200	73296200	-2.5474674940281345
chr3	73295700	73296700	-0.5244023657272714
chr3	73295800	73296800	-0.7241535972281735
chr3	73295900	73296900	-0.5227818495454388
chr3	73296000	73297000	-0.38307116257872675
chr3	73296100	73297100	-0.8128901490379625
chr3	73296200	73297200	-1.1239917629698322
chr3	73296300	73297300	-0.9361046242856398
chr3	73296400	73297400	-0.6345930927795902
chr3	73296500	73297500	-0.2759101649344624
chr3	73296600	73297600	-0.03128778503905758
chr3	73296700	73297700	-0.02591636021816527
chr3	73296800	73297800	0.1953075990683203
chr3	73296900	73297900	0.029651820730871473
chr3	73297000	73298000	-0.8906028361507167
chr3	73297100	73298100	-0.6852465524361837
chr3	73297200	73298200	-0.6052414702849763
chr3	73297300	73298300	-0.9102253184369112
chr3	73297400	73298400	-1.1775789188689612
chr3	73297500	73298500	-1.5445135384060025
chr3	73297600	73298600	-1.8632776461368001
chr3	73297700	73298700	-2.291710567063464
chr3	73297800	73298800	-1.970191884450584
chr3	73298200	73299200	-1.7612114299367887
chr3	73298300	73299300	-1.8861776405135569
chr3	73298400	73299400	-1.4673755192077056
chr3	73298500	73299500	-2.1486545580351653
chr3	73298600	73299600	-2.02708652722651
chr3	73298700	73299700	-2.3730864517212646
chr3	73298800	73299800	-2.6615497533253607
chr3	73298900	73299900	-2.4393773122898885
chr3	73299000	73300000	-2.256998705519089
chr3	73299100	73300100	-1.3174566510815326
chr3	73299200	73300200	-1.504276463401058
chr3	73299300	73300300	-1.7623382765514468
chr3	73299400	73300400	-1.4364787858503725
chr3	73299500	73300500	-0.230670455711115
chr3	73299600	73300600	-0.8082423776583743
chr3	73299700	73300700	-0.8616089063524869
chr3	73299800	73300800	-0.4430477554690074
chr3	73299900	73300900	-0.4612850956505561
chr3	73300000	73301000	-0.5430887087257381
chr3	73300100	73301100	-0.7198277615636688
chr3	73300200	73301200	-0.991325404440302
chr3	73300300	73301300	-0.17660359324194205
chr3	73300400	73301400	-1.3377777127702477
chr3	73300500	73301500	-1.5430531455363268
chr3	73300600	73301600	-1.5233616441108166
chr3	73300700	73301700	-0.8543371657389859
chr3	73300800	73301800	-0.8044715772186701
chr3	73300900	73301900	-0.16794667611217468
chr3	73301000	73302000	-0.37472520839837964
chr3	73301100	73302100	-0.22374409912705384
chr3	73301200	73302200	0.022890515537273292
chr3	73301300	73302300	-0.3015827617002189
chr3	73301400	73302400	0.14034768092646602
chr3	73301500	73302500	-0.2536191698910705
chr3	73301600	73302600	-0.012823286914529743
chr3	73301700	73302700	-0.8098063565802655
chr3	73301800	73302800	-1.5131878684742783
chr3	73301900	73302900	-2.046953952023721
chr3	73302000	73303000	-1.848155864695599
chr3	73302100	73303100	-2.444564972999008
chr3	73302200	73303200	-2.1917441346204294
chr3	73302300	73303300	-2.3382797688233024
chr3	73302400	73303400	-2.0446108757206654
chr3	73302500	73303500	-2.484445350205668
chr3	73302600	73303600	-2.4412448997251603
chr3	73302700	73303700	-1.9815031598184296
chr3	73302800	73303800	-1.0959443217478204
chr3	73302900	73303900	-0.5266157164810269
chr3	73303000	73304000	-0.7440300296098425
chr3	73303100	73304100	0.03606614408107192
chr3	73303200	73304200	-0.4271541074791804
chr3	73303300	73304300	-0.252377412706052
chr3	73303400	73304400	0.40026513508677575
chr3	73303500	73304500	0.4906170349149258
chr3	73303600	73304600	0.4961622722875438
chr3	73303700	73304700	0.7550876228152745
chr3	73303800	73304800	0.5944256416863155
chr3	73303900	73304900	-0.0018194515275422047
chr3	73304000	73305000	0.09363072215532468
chr3	73305100	73306100	-1.865015906532684
chr3	73305200	73306200	-2.0965036579461103
chr3	73305300	73306300	-1.9206248290005716
chr3	73305400	73306400	-1.7540050350601697
chr3	73305500	73306500	-1.80308370362668
chr3	73305600	73306600	-1.1359193290684078
chr3	73305700	73306700	-0.7624347092477551
chr3	73305800	73306800	-0.212483834831674
chr3	73305900	73306900	-0.3288139188404395
chr3	73306000	73307000	-0.8400430528391452
chr3	73306100	73307100	-0.9319396024835774
chr3	73306200	73307200	-1.0389286058998577
chr3	73306300	73307300	-0.9607530949465092
chr3	73306400	73307400	-0.8871707398542722
chr3	73306500	73307500	-0.6640759007164749
chr3	73306600	73307600	-0.8575884286623715
chr3	73306700	73307700	-0.7573295467765699
chr3	73307800	73308800	-1.4089682716488643
chr3	73307900	73308900	-2.143495293623205
chr3	73308000	73309000	-1.623942331655819
chr3	73308100	73309100	-0.8822901424160287
chr3	73308200	73309200	-0.6466049384973044
chr3	73308300	73309300	-0.504356477932041
chr3	73308400	73309400	-0.5646846248510446
chr3	73308500	73309500	-0.8135833646634671
chr3	73308600	73309600	-0.3700055597976365
chr3	73308700	73309700	-0.5581369168415121
chr3	73308800	73309800	-0.8291047318063265
chr3	73308900	73309900	-0.3581356016483269
chr3	73309000	73310000	-0.7216940350922534
chr3	73309100	73310100	-1.8336803472585304
chr3	73309200	73310200	-2.7214674966442662
chr3	73309300	73310300	-2.9508054004793487
chr3	73309400	73310400	-3.023940190922884
chr3	73310200	73311200	0.03747308192407358
chr3	73310300	73311300	-0.2591189401417424
chr3	73310400	73311400	0.426811411904584
chr3	73310500	73311500	-0.13912050431134002
chr3	73310600	73311600	0.2382333094296134
chr3	73310700	73311700	0.4248020909548735
chr3	73310800	73311800	0.4257240547691988
chr3	73310900	73311900	-0.26209429134975576
chr3	73311000	73312000	-0.6711921854377632
chr3	73311100	73312100	-0.1581495250863839
chr3	73311200	73312200	-0.22018574552412634
chr3	73311300	73312300	0.11942662966788364
chr3	73311400	73312400	0.20112980206634096
chr3	73311500	73312500	0.44414127578183016
chr3	73313500	73314500	0.9228035070129716
chr3	73313600	73314600	0.8582420271631028
chr3	73313700	73314700	0.10895413422492033
chr3	73313800	73314800	0.0945642921474078
chr3	73313900	73314900	0.26208870256146544
chr3	73314000	73315000	0.36196813982656567
chr3	73314100	73315100	0.5085766677818869
chr3	73314200	73315200	0.5751314145273643
chr3	73314300	73315300	0.8576296135442292
chr3	73314400	73315400	-0.5278242656253778
chr3	73314500	73315500	-0.6457074529444963
chr3	73314600	73315600	-0.9050789291229544
chr3	73314700	73315700	-0.11495629534713978
chr3	73314800	73315800	0.09323271300180913
chr3	73314900	73315900	0.13515591397574114
chr3	73315000	73316000	-0.7189124515534024
chr3	73315100	73316100	-0.6922519482358567
chr3	73315200	73316200	-0.6741800583146356
chr3	73315300	73316300	-1.1110374571726156
chr3	73315400	73316400	-0.779363936727036
chr3	73315500	73316500	-1.0957337288956928
chr3	73315600	73316600	-1.2837588765416357
chr3	73315700	73316700	-1.1822041379775905
chr3	73315800	73316800	-1.1970616217312422
chr3	73315900	73316900	-1.5608436463269242
chr3	73316000	73317000	-0.35578630640268843
chr3	73316100	73317100	-1.5268238342772702
chr3	73316200	73317200	-1.8380220664450688
chr3	73316300	73317300	-1.4307859495187798
chr3	73316400	73317400	-2.0019821649297924
chr3	73316500	73317500	-2.1105341439974787
chr3	73316600	73317600	-2.2402729044939624
chr3	73316700	73317700	-2.42371592533356
chr3	73316800	73317800	-2.5725715109120744
chr3	73316900	73317900	-2.5540857455037806
chr3	73317000	73318000	-3.453764227431655
chr3	73317100	73318100	-2.2143186519445943
chr3	73317900	73318900	-0.02750154275262408
chr3	73318000	73319000	-0.07589678962905587
chr3	73318100	73319100	0.1822186079843013
chr3	73318200	73319200	0.3708374389797401
chr3	73318300	73319300	0.4394071292997736
chr3	73318400	73319400	0.19087816614077827
chr3	73318500	73319500	0.05886577562059533
chr3	73318600	73319600	-0.039281222211006515
chr3	73318700	73319700	-0.1880639358495748
chr3	73318800	73319800	-0.09413278091849536
chr3	73318900	73319900	-0.5221714858591067
chr3	73319000	73320000	-0.6777712909032979
chr3	73319100	73320100	-1.6673871728501697
chr3	73319200	73320200	-1.9737140668232336
chr3	73319300	73320300	-2.1899577082552213
chr3	73319400	73320400	-2.29614090425596
chr3	73319500	73320500	-1.7577458824742231
chr3	73319600	73320600	-1.8234373523853131
chr3	73319700	73320700	-1.788549374526179
chr3	73319800	73320800	-1.6283050407298838
chr3	73319900	73320900	-1.132574702812497
chr3	73320000	73321000	-0.9577412564918935
chr3	73321500	73322500	-1.80748314270802
chr3	73321600	73322600	-1.3052440467468764
chr3	73321700	73322700	-1.3816875138541789
chr3	73321800	73322800	-1.8868487853758151
chr3	73321900	73322900	-2.052942944737792
chr3	73322000	73323000	-2.21642096078956
chr3	73322100	73323100	-2.2299698953526423
chr3	73322200	73323200	-2.5863100038568168
chr3	73322300	73323300	-2.9098448388170888
chr3	73322400	73323400	-2.467860690643098
chr3	73322500	73323500	-2.2703600676628604
chr3	73322600	73323600	-2.6238040369415283
chr3	73322700	73323700	-2.510120977749038
chr3	73322800	73323800	-2.3321972029452094
chr3	73322900	73323900	-1.8517357222382544
chr3	73323000	73324000	-1.5040352079955515
chr3	73323100	73324100	-1.465684147970103
chr3	73323200	73324200	-0.9539156412115686
chr3	73323300	73324300	-0.12233853104941035
chr3	73323400	73324400	0.08479460950086673
chr3	73323500	73324500	0.9130457102973896
chr3	73323600	73324600	1.3768205318850912
chr3	73323700	73324700	1.6449478937978816
chr3	73323800	73324800	2.2142749537216595
chr3	73325600	73326600	-1.1779572057836207
chr3	73325700	73326700	-1.5037087832573466
chr3	73325800	73326800	-1.9802645966600227
chr3	73325900	73326900	-1.799954777575751
chr3	73326000	73327000	-1.4689204424138311
chr3	73326100	73327100	-1.3051042389477918
chr3	73326200	73327200	-1.0535328780590028
chr3	73326300	73327300	-1.1274518815515375
chr3	73326400	73327400	-1.1737785685377242
chr3	73326500	73327500	-1.300046608804816
chr3	73326600	73327600	-0.932574810261624
chr3	73326700	73327700	-0.3258988881603418
chr3	73326800	73327800	0.15576125531885468
chr3	73326900	73327900	-0.14504114030745674
chr3	73327000	73328000	-0.5124984873623257
chr3	73327100	73328100	-0.5726278503492098
chr3	73327200	73328200	-1.633049409016077
chr3	73327300	73328300	-1.8461799433220327
chr3	73327400	73328400	-1.8804608154040063
chr3	73327500	73328500	-2.561990323255693
chr3	73327600	73328600	-2.442285104327364
chr3	73327700	73328700	-2.941682554018785
chr3	73327800	73328800	-2.91804207575028
chr3	73327900	73328900	-2.1914524413580194
chr3	73328000	73329000	-2.093612682016934
chr3	73328100	73329100	-1.6741687259377536
chr3	73328200	73329200	-1.0046036222288035
chr3	73328300	73329300	-1.4870072114641848
chr3	73328400	73329400	-0.9984868088635384
chr3	73328500	73329500	-0.2883555376842624
chr3	73328600	73329600	-0.37945181440583137
chr3	73328700	73329700	-0.10896778753758002
chr3	73328800	73329800	-0.06469452059645707
chr3	73328900	73329900	-0.5117323228807542
chr3	73329000	73330000	-0.4479984716871566
chr3	73329100	73330100	-1.2015735742405165
chr3	73329200	73330200	-1.5718564638887742
chr3	73329300	73330300	-1.3646152934009248
chr3	73329400	73330400	-1.314988955913168
chr3	73329500	73330500	-1.3815869937975007
chr3	73329600	73330600	-1.3534686079158376
chr3	73329700	73330700	-1.0448540277221614
chr3	73329800	73330800	-0.43594443660772414
chr3	73329900	73330900	-0.3353268239097399
chr3	73330000	73331000	-0.18184275084634724
chr3	73330100	73331100	-0.22413284237339293
chr3	73330200	73331200	-0.3356618157139265
chr3	73330300	73331300	-0.1059987233609358
chr3	73330400	73331400	-0.07313554519891262
chr3	73330500	73331500	0.27477106224431064
chr3	73330600	73331600	-0.1568818050229759
chr3	73330700	73331700	-0.22142859675764576
chr3	73330800	73331800	-0.3120424601325743
chr3	73330900	73331900	-1.1995938071430747
chr3	73331000	73332000	-1.3026437148941579
chr3	73331100	73332100	-1.1880108746555524
chr3	73331200	73332200	-0.9065715517027834
chr3	73331300	73332300	-0.9746556556680679
chr3	73331400	73332400	-1.000945085358874
chr3	73331500	73332500	-1.40609840927629
chr3	73331600	73332600	-0.8519161438595291
chr3	73331700	73332700	-0.9772697019366196
chr3	73333100	73334100	-3.1918754945716965
chr3	73333200	73334200	-3.2030931049914284
chr3	73333300	73334300	-3.1626644629618794
chr3	73333400	73334400	-4.533966071821881
chr3	73333500	73334500	-3.7743734440604655
chr3	73333600	73334600	-4.380854496027063
chr3	73333700	73334700	-5.436201096414169
chr3	73333800	73334800	-6.2554677393259155
chr3	73333900	73334900	-6.549752166586771
chr3	73334000	73335000	-5.517811496672983
chr3	73334100	73335100	-5.68170853092551
chr3	73334200	73335200	-6.1021524764049655
chr3	73334300	73335300	-6.572598941576151
chr3	73334400	73335400	-6.753052454319973
chr3	73334500	73335500	-6.859749343589042
chr3	73334600	73335600	-7.0088693109702325
chr3	73334700	73335700	-6.783969012814769
chr3	73334800	73335800	-6.442477459596944
chr3	73334900	73335900	-6.921359831785313
chr3	73335000	73336000	-7.323947025559013
chr3	73335100	73336100	-7.330014976444107
chr3	73335200	73336200	-7.0333949949414185
chr3	73335300	73336300	-7.028505350428206
chr3	73335400	73336400	-6.519237359975902
chr3	73335500	73336500	-7.410779147664236
chr3	73335600	73336600	-6.388549045316633
chr3	73335700	73336700	-5.758187097532924
chr3	73335800	73336800	-5.573896248699244
chr3	73335900	73336900	-5.486009733389107
chr3	73336000	73337000	-5.222755642030303
chr3	73336100	73337100	-4.590650590708154
chr3	73336200	73337200	-5.646541896220858
chr3	73336300	73337300	-5.293909403081375
chr3	73336400	73337400	-5.4602982178672015
chr3	73336500	73337500	-4.251111025182807
chr3	73336600	73337600	-4.2374222893232325
chr3	73336700	73337700	-4.417082174733181
chr3	73336800	73337800	-4.2777274157978304
chr3	73336900	73337900	-3.751700548906167
chr3	73337000	73338000	-3.344650275785211
chr3	73338300	73339300	-2.2096984222470804
chr3	73338400	73339400	-1.7645544198881862
chr3	73338500	73339500	-1.9099400142156728
chr3	73338600	73339600	-2.189725053983977
chr3	73338700	73339700	-2.4346948031571154
chr3	73338800	73339800	-2.4316744033154403
chr3	73338900	73339900	-2.587097908477113
chr3	73339000	73340000	-2.0386791566406006
chr3	73339100	73340100	-2.1409570522951755
chr3	73339200	73340200	-1.9575588853123105
chr3	73339300	73340300	-2.141811376962985
chr3	73339400	73340400	-3.374073811867727
chr3	73339500	73340500	-3.1352230381281467
chr3	73339600	73340600	-2.9584871176875005
chr3	73339700	73340700	-3.5712758009582006
chr3	73339800	73340800	-4.257299740157963
chr3	73339900	73340900	-4.630237853703017
chr3	73342000	73343000	-4.573442619023341
chr3	73342100	73343100	-3.8718963977104974
chr3	73342200	73343200	-4.061720505634578
chr3	73342300	73343300	-3.6911815044693377
chr3	73342400	73343400	-3.9348340793468206
chr3	73342500	73343500	-3.968598818204688
chr3	73342600	73343600	-3.633891422086141
chr3	73342700	73343700	-3.687959151896011
chr3	73342800	73343800	-3.449075737675392
chr3	73342900	73343900	-2.4270879014034934
chr3	73343000	73344000	-2.262642544712712
chr3	73343100	73344100	-2.6436818800687103
chr3	73343200	73344200	-2.2599547928822576
chr3	73343300	73344300	-2.4923079925899363
chr3	73344200	73345200	-1.0620470649543192
chr3	73344300	73345300	-1.0766209366168884
chr3	73344400	73345400	-0.9699229267635872
chr3	73344500	73345500	-1.3032440510069698
chr3	73344600	73345600	-1.1066320656134054
chr3	73344700	73345700	-1.111830712266903
chr3	73344800	73345800	-0.4137852853064042
chr3	73344900	73345900	-0.05531507225794754
chr3	73345000	73346000	-0.3560813928185857
chr3	73345100	73346100	-0.5534957297083554
chr3	73345200	73346200	-0.5421860575167239
chr3	73345300	73346300	-0.5558448592309596
chr3	73345400	73346400	-0.2732295119629331
chr3	73345500	73346500	0.059222378299443074
chr3	73345600	73346600	-0.2258694588972483
chr3	73346200	73347200	-2.9822764838255376
chr3	73346300	73347300	-2.4982210822773165
chr3	73346400	73347400	-2.4906358630147007
chr3	73347500	73348500	0.3741356029432515
chr3	73347600	73348600	0.771139071351479
chr3	73347700	73348700	0.7452500532682483
chr3	73347800	73348800	-0.5740441452697654
chr3	73347900	73348900	-2.0792636414417416
chr3	73348000	73349000	-1.9559950479993569
chr3	73348100	73349100	-1.3468820314942571
chr3	73348200	73349200	-2.1426229012323823
chr3	73348300	73349300	-2.819822263332337
chr3	73348400	73349400	-1.911942501352148
chr3	73348500	73349500	-2.029656354070545
chr3	73348600	73349600	-2.335232857195328
chr3	73348700	73349700	-2.230042996953656
chr3	73348800	73349800	-1.6957352518066853
chr3	73348900	73349900	-0.4257966154472668
chr3	73349000	73350000	-0.8970588204756023
chr3	73349100	73350100	-0.587877154436504
chr3	73349200	73350200	0.09282235689501124
chr3	73349300	73350300	0.9899320945313498
chr3	73349400	73350400	0.842491226562672
chr3	73349500	73350500	1.3180480273699595
chr3	73349600	73350600	1.561499338994913
chr3	73349700	73350700	1.2824010857727053
chr3	73349800	73350800	1.2594641562634876
chr3	73349900	73350900	1.5306481154927165
chr3	73351000	73352000	-0.32602799797777615
chr3	73351100	73352100	-0.8985129540741464
chr3	73351200	73352200	-1.5075251884734118
chr3	73351300	73352300	-0.8600044429593949
chr3	73351400	73352400	-0.7802524502357515
chr3	73351500	73352500	-1.2369486097898956
chr3	73351600	73352600	-1.2466129286051115
chr3	73351700	73352700	-0.9999005815441432
chr3	73351800	73352800	-0.8596055540180885
chr3	73351900	73352900	-1.0490204397657523
chr3	73352000	73353000	-0.6869578233188379
chr3	73352100	73353100	-0.7914378163504001
chr3	73352200	73353200	-0.30159283666817144
chr3	73352300	73353300	-1.0036831513237428
chr3	73352400	73353400	-0.8617746442772221
chr3	73352500	73353500	-0.12483039055015495
chr3	73352600	73353600	0.16182392814681046
chr3	73352700	73353700	-0.4372547684731745
chr3	73352800	73353800	-0.4982067295537699
chr3	73352900	73353900	-0.15786959174528306
chr3	73353000	73354000	-0.14021901267723302
chr3	73353100	73354100	0.11299399016507672
chr3	73353200	73354200	0.07909219395454671
chr3	73353300	73354300	0.009121427430464586
chr3	73353400	73354400	-0.7326059635968408
chr3	73353500	73354500	-0.9005958279055458
chr3	73353600	73354600	-0.9796951271368082
chr3	73353700	73354700	-0.7200737959066905
chr3	73353800	73354800	-0.5742823374158649
chr3	73353900	73354900	-0.6617116880848061
chr3	73354000	73355000	-0.6142774386725244
chr3	73354100	73355100	-0.1699199923533533
chr3	73354200	73355200	-0.1151852922682015
chr3	73354300	73355300	0.2815002600920577
chr3	73354400	73355400	0.4762843663432961
chr3	73354500	73355500	0.5029831376782022
chr3	73354600	73355600	0.5986610687732487
chr3	73354700	73355700	0.2808771386996435
chr3	73354800	73355800	0.12426564714696656
chr3	73354900	73355900	-0.2328208624133601
chr3	73355000	73356000	-0.6524842405016363
chr3	73355100	73356100	-0.48833181121515706
chr3	73355200	73356200	-0.08923172613353085
chr3	73355300	73356300	-0.3430663910985054
chr3	73355400	73356400	0.0765372763170453
chr3	73355500	73356500	-0.5278727169300556
chr3	73355600	73356600	-0.9949003111515288
chr3	73355700	73356700	-0.4628293473436053
chr3	73355800	73356800	-0.28681763130358656
chr3	73355900	73356900	0.3002330556528474
chr3	73357000	73358000	-0.5787399491374753
chr3	73357100	73358100	-0.3959391197141223
chr3	73357200	73358200	-0.6436909814380114
chr3	73357300	73358300	-0.8924099093654736
chr3	73357400	73358400	-1.2566812239134222
chr3	73357500	73358500	-1.702221348910066
chr3	73357600	73358600	-1.8792032583394385
chr3	73358600	73359600	-1.5391242366672926
chr3	73358700	73359700	-1.8749727522581927
chr3	73358800	73359800	-1.6697141150456571
chr3	73358900	73359900	-2.296189205379484
chr3	73359000	73360000	-3.311195759803151
chr3	73359100	73360100	-2.8933367867763944
chr3	73359200	73360200	-2.6236368523809417
chr3	73359300	73360300	-2.7508095015734666
chr3	73359400	73360400	-2.3739346324035315
chr3	73359500	73360500	-2.153338158825206
chr3	73359600	73360600	-1.90221291243788
chr3	73359700	73360700	-1.7465046912210769
chr3	73359800	73360800	-1.6440166599264436
chr3	73359900	73360900	-1.4680834624849852
chr3	73360000	73361000	-1.0270279579193995
chr3	73360100	73361100	-1.3076811716660754
chr3	73360200	73361200	-1.2440651713001372
chr3	73360300	73361300	-0.5673183469641093
chr3	73360400	73361400	-0.6480908499780323
chr3	73360500	73361500	-1.3830526659634514
chr3	73360600	73361600	-1.6405418455116507
chr3	73360700	73361700	-1.7178669191026388
chr3	73360800	73361800	-2.4108133415382134
chr3	73360900	73361900	-1.9783839485368568
chr3	73361000	73362000	-1.8082728302260744
chr3	73361100	73362100	-1.3503797202429166
chr3	73361200	73362200	-1.4061825220764206
chr3	73361300	73362300	-1.732904431934971
chr3	73361400	73362400	-1.7811263250046625
chr3	73361500	73362500	-1.0740916347789309
chr3	73361600	73362600	-0.8145780727316034
chr3	73361700	73362700	-0.8276521124049743
chr3	73361800	73362800	-0.8522525470073822
chr3	73361900	73362900	-0.7039300420869254
chr3	73362000	73363000	-0.4966635802518121
chr3	73362100	73363100	-0.6981312598043651
chr3	73362200	73363200	-0.31445993624497803
chr3	73362300	73363300	0.18888057363059896
chr3	73362400	73363400	-0.0828330572217723
chr3	73362500	73363500	-0.07944658618912136
chr3	73362600	73363600	-0.05635016822211793
chr3	73362700	73363700	-0.2510807428152242
chr3	73362800	73363800	0.10341112662278312
chr3	73362900	73363900	-0.022500379508428592
chr3	73363000	73364000	-0.03911556532773376
chr3	73363100	73364100	-0.6216476013359211
chr3	73363200	73364200	-0.14808307210516589
chr3	73363300	73364300	-0.4711357202203612
chr3	73363400	73364400	0.016873114185293327
chr3	73363500	73364500	0.26088771802415484
chr3	73363600	73364600	0.07282104927827936
chr3	73363700	73364700	0.11300529585755628
chr3	73363800	73364800	0.3129340341367579
chr3	73363900	73364900	0.33918373733281343
chr3	73364000	73365000	0.3713176331230286
chr3	73364100	73365100	0.3800271895008484
chr3	73364200	73365200	-0.7561878770171659
chr3	73364300	73365300	-1.3455869712458393
chr3	73364400	73365400	-1.7653721620957268
chr3	73364500	73365500	-1.8915197430526207
chr3	73364600	73365600	-1.8808082013260825
chr3	73364700	73365700	-1.6529340506947503
chr3	73364800	73365800	-1.5604142694179048
chr3	73364900	73365900	-1.7021722127907062
chr3	73365000	73366000	-1.546764792336036
chr3	73365100	73366100	-1.0908659589834528
chr3	73365200	73366200	-0.5013709848887423
chr3	73365300	73366300	0.134081045269937
chr3	73365400	73366400	0.7766440715185788
chr3	73365500	73366500	0.8636728070918674
chr3	73365600	73366600	1.2967355502357627
chr3	73365700	73366700	1.3054844759099171
chr3	73365800	73366800	0.3273646028264953
chr3	73365900	73366900	0.2436870666160809
chr3	73366000	73367000	0.08100142510044245
chr3	73366100	73367100	0.3172617815960455
chr3	73366200	73367200	0.5751989248775329
chr3	73366300	73367300	0.4492877641100796
chr3	73366400	73367400	0.04480974239926217
chr3	73366500	73367500	-0.6491243594675187
chr3	73366600	73367600	-0.5288281857296719
chr3	73366700	73367700	-0.9894703153531128
chr3	73366800	73367800	-1.1420575137624278
chr3	73366900	73367900	-1.3655482021073135
chr3	73367000	73368000	-1.5051612906434895
chr3	73367100	73368100	-2.4977554481103903
chr3	73367200	73368200	-3.731716541833882
chr3	73367300	73368300	-4.308767676544761
chr3	73367400	73368400	-4.631193940648199
chr3	73367500	73368500	-4.4404607884574645
chr3	73367600	73368600	-4.873845908580667
chr3	73367700	73368700	-4.3105288864819284
chr3	73367800	73368800	-3.385144066840735
chr3	73367900	73368900	-2.979202209324217
chr3	73368000	73369000	-3.2653522819765155
chr3	73368100	73369100	-3.89793642543024
chr3	73368200	73369200	-3.1185137002586285
chr3	73368300	73369300	-3.289091271953715
chr3	73368400	73369400	-4.156253822780848
chr3	73368500	73369500	-4.605480732234498
chr3	73368700	73369700	-5.140528421902276
chr3	73368800	73369800	-5.200751834900637
chr3	73368900	73369900	-6.301417000500178
chr3	73369000	73370000	-6.599407378115054
chr3	73369100	73370100	-6.387160826533876
chr3	73369200	73370200	-7.4663666102245365
chr3	73369300	73370300	-7.329260519158693
chr3	73369400	73370400	-7.171659474185457
chr3	73369500	73370500	-6.689627223214215
chr3	73369600	73370600	-7.063425551390988
chr3	73369700	73370700	-6.820079229348985
chr3	73369800	73370800	-7.314336831142214
chr3	73369900	73370900	-6.585917764933535
chr3	73370000	73371000	-6.624925372474921
chr3	73370100	73371100	-6.715621886481228
chr3	73370200	73371200	-5.2788121622496655
chr3	73370300	73371300	-4.907044250201107
chr3	73370400	73371400	-3.854039257640048
chr3	73370500	73371500	-3.7229587013608847
chr3	73370600	73371600	-4.141804909842642
chr3	73370700	73371700	-5.065424738044733
chr3	73370800	73371800	-5.050489156292759
chr3	73370900	73371900	-4.9292691273611915
chr3	73371000	73372000	-4.53478294207374
chr3	73371100	73372100	-4.746741420184113
chr3	73371200	73372200	-5.37273062143818
chr3	73371300	73372300	-5.9122022067540625
chr3	73371400	73372400	-6.5592771622956745
chr3	73371500	73372500	-6.633553891567187
chr3	73371600	73372600	-5.599358483498189
chr3	73371700	73372700	-5.12861252772291
chr3	73371800	73372800	-5.1553740792178
chr3	73371900	73372900	-4.977831877956763
chr3	73372000	73373000	-6.1046070608197835
chr3	73372100	73373100	-5.606886288080597
chr3	73372200	73373200	-5.607895041466574
chr3	73372300	73373300	-5.29138267201418
chr3	73372400	73373400	-4.892376416265242
chr3	73372500	73373500	-4.541948920591873
chr3	73372600	73373600	-4.763789717345071
chr3	73373900	73374900	-2.2396526222956483
chr3	73374000	73375000	-2.2611026700918364
chr3	73374100	73375100	-2.428541355731517
chr3	73374200	73375200	-2.358090794205813
chr3	73374300	73375300	-2.6922838064583314
chr3	73374400	73375400	-3.4791525033976094
chr3	73374500	73375500	-4.343558351777642
chr3	73374600	73375600	-5.346622308649788
chr3	73374700	73375700	-5.408067154318903
chr3	73374800	73375800	-5.206561472538284
chr3	73374900	73375900	-4.601205272533938
chr3	73375000	73376000	-4.934482492172422
chr3	73375100	73376100	-4.442442134663745
chr3	73375200	73376200	-5.038552610488841
chr3	73375300	73376300	-4.621417701180451
chr3	73375400	73376400	-3.7447316568258353
chr3	73375500	73376500	-2.9550335905438434
chr3	73375600	73376600	-2.9498729216102064
chr3	73375700	73376700	-2.7716586108701287
chr3	73375800	73376800	-1.6277826272904232
chr3	73375900	73376900	-1.3890343995107566
chr3	73376000	73377000	-0.782168577830547
chr3	73376100	73377100	-1.1689671819427467
chr3	73376200	73377200	-1.0351379469023192
chr3	73376300	73377300	-1.2851692053677048
chr3	73376400	73377400	-1.9624478117236952
chr3	73376500	73377500	-1.81276994323632
chr3	73376600	73377600	-1.1785743013650147
chr3	73376700	73377700	-2.0502723627180592
chr3	73376800	73377800	-2.3184865099744885
chr3	73376900	73377900	-2.4555315132072195
chr3	73377000	73378000	-3.1837541051868596
chr3	73377100	73378100	-3.3025194155012985
chr3	73377200	73378200	-2.8882961505703992
chr3	73377300	73378300	-2.468168389466385
chr3	73377400	73378400	-1.96467838917488
chr3	73377500	73378500	-2.046102126282589
chr3	73377600	73378600	-2.902940862033644
chr3	73377700	73378700	-1.571212975222848
chr3	73377800	73378800	-1.0439716134095134
chr3	73377900	73378900	-1.1138592355459174
chr3	73378000	73379000	-0.8008714978776608
chr3	73378100	73379100	-0.5986816578662474
chr3	73378200	73379200	-0.6427579100365131
chr3	73378300	73379300	-1.543919417170117
chr3	73378400	73379400	-1.7284350372678068
chr3	73378500	73379500	-1.8451203716908664
chr3	73378600	73379600	-1.5816122300303437
chr3	73378700	73379700	-1.583951975388228
chr3	73378800	73379800	-1.5723165797579046
chr3	73378900	73379900	-1.9443185338707083
chr3	73379000	73380000	-1.74116793885504
chr3	73379100	73380100	-1.7401546369917908
chr3	73379200	73380200	-1.458014027997425
chr3	73379300	73380300	-0.34363412856002384
chr3	73379400	73380400	-0.173227039528781
chr3	73379500	73380500	0.13034837707356536
chr3	73379600	73380600	-0.11819881170849347
chr3	73379700	73380700	-0.02020374049564824
chr3	73380900	73381900	-1.9805106743765888
chr3	73381000	73382000	-0.6238703716948252
chr3	73381100	73382100	-1.1192653808566404
chr3	73381200	73382200	-1.0115601770254359
chr3	73381300	73382300	-0.6624135742087652
chr3	73381400	73382400	-0.833237210940775
chr3	73381500	73382500	-0.8325127653324234
chr3	73381600	73382600	-0.9167667767155028
chr3	73381700	73382700	-0.6600596715540579
chr3	73381800	73382800	-0.31857720078697754
chr3	73381900	73382900	-0.21969344792303
chr3	73382000	73383000	-0.14187193922438512
chr3	73382100	73383100	0.18418744193065165
chr3	73382200	73383200	-0.2823266484022197
chr3	73382300	73383300	-0.2535455270221083
chr3	73382400	73383400	0.08514337352395716
chr3	73382500	73383500	0.0593872152237953
chr3	73382600	73383600	0.4572934862908033
chr3	73382700	73383700	1.381476267056971
chr3	73382800	73383800	2.0814186123442986
chr3	73382900	73383900	2.3898697022763082
chr3	73383000	73384000	1.254525310566391
chr3	73383100	73384100	1.4493682927286309
chr3	73383200	73384200	2.1184793280699123
chr3	73383300	73384300	2.7638985244445657
chr3	73383400	73384400	2.890249013704654
chr3	73383500	73384500	3.227710186464837
chr3	73383600	73384600	3.0660286875883966
chr3	73383700	73384700	2.135449902815843
chr3	73383800	73384800	1.2275107896063275
chr3	73384300	73385300	-0.10313002136621204
chr3	73384400	73385400	0.1706545774471297
chr3	73384500	73385500	-0.17284972623391726
chr3	73384600	73385600	-0.9676211501155528
chr3	73384700	73385700	-1.134152840135106
chr3	73384800	73385800	-1.2014176452025311
chr3	73384900	73385900	-1.6405937927964882
chr3	73385000	73386000	-1.2788611797563627
chr3	73385100	73386100	-1.245133457540125
chr3	73385200	73386200	-0.7952605920290147
chr3	73386300	73387300	-1.3672246495591394
chr3	73386400	73387400	-1.3597998789365593
chr3	73386500	73387500	-1.0076765918270107
chr3	73386600	73387600	-0.5338233163191579
chr3	73386700	73387700	0.2459863217001532
chr3	73386800	73387800	0.628491701327853
chr3	73386900	73387900	0.6230786117319633
chr3	73387000	73388000	0.16615371394299455
chr3	73387100	73388100	-0.2501346436159623
chr3	73387200	73388200	-0.12855995617802365
chr3	73387300	73388300	-0.3881412790982168
chr3	73387400	73388400	-0.293896332492455
chr3	73387500	73388500	-0.4260563218581867
chr3	73387600	73388600	-0.2432259844275624
chr3	73387700	73388700	-0.2995103152939973
chr3	73387800	73388800	-0.0275215725215968
chr3	73387900	73388900	0.17155575415896634
chr3	73389000	73390000	0.35822221081625494
chr3	73389100	73390100	0.8166182955588397
chr3	73389200	73390200	0.4684681227840413
chr3	73389300	73390300	0.08732863650406368
chr3	73389400	73390400	0.3219383101178757
chr3	73389500	73390500	0.3842148389732463
chr3	73389600	73390600	0.8864982105427112
chr3	73389700	73390700	1.0555164056986353
chr3	73389800	73390800	2.179538063324944
chr3	73389900	73390900	1.774000005422634
chr3	73390000	73391000	1.1294859912549948
chr3	73390100	73391100	0.8555144145912649
chr3	73390200	73391200	0.8103250975592723
chr3	73390300	73391300	1.4508035659992813
chr3	73390400	73391400	1.1932149549010058
chr3	73390500	73391500	1.2052309396773548
chr3	73390600	73391600	0.6442499649322817
chr3	73390700	73391700	0.5603633587200846
chr3	73390800	73391800	0.08103857676362307
chr3	73390900	73391900	0.062089273119937824
chr3	73391000	73392000	0.11001940210205856
chr3	73391100	73392100	0.13803337601218368
chr3	73391200	73392200	0.8750562761473031
chr3	73391300	73392300	0.2945594941695411
chr3	73391400	73392400	0.2658149978205533
chr3	73391500	73392500	0.4231893370016777
chr3	73391600	73392600	0.5493078320314858
chr3	73391700	73392700	0.4336775302087813
chr3	73391800	73392800	0.8484205033149831
chr3	73391900	73392900	1.051569730502391
chr3	73392000	73393000	1.5184148326146416
chr3	73392100	73393100	1.2541946323652244
chr3	73392200	73393200	0.8716644122827233
chr3	73392300	73393300	1.4133116983516512
chr3	73392400	73393400	1.4568191701767343
chr3	73392500	73393500	1.335571488357459
chr3	73392600	73393600	1.7404429927980534
chr3	73392700	73393700	1.4175525898967698
chr3	73392800	73393800	0.6303436417063103
chr3	73392900	73393900	0.6137182072226196
chr3	73393000	73394000	0.38765677735180865
chr3	73393100	73394100	0.4141216820979775
chr3	73393200	73394200	0.3499414642975073
chr3	73393300	73394300	0.2116941260879504
chr3	73393400	73394400	0.4096311960521453
chr3	73393500	73394500	0.3341703513331628
chr3	73393600	73394600	0.047420912688221864
chr3	73393700	73394700	0.1781832677889692
chr3	73393800	73394800	0.5065413406491526
chr3	73393900	73394900	0.002931123435343143
chr3	73394000	73395000	-0.23806642219066879
chr3	73396200	73397200	0.1172109378305786
chr3	73396300	73397300	0.6440185028784633
chr3	73396400	73397400	0.6167497198501826
chr3	73396500	73397500	-0.04821899610106727
chr3	73396600	73397600	-0.20236052419167705
chr3	73396700	73397700	0.11779236016059284
chr3	73396800	73397800	-0.3177047400140019
chr3	73396900	73397900	-0.21384000580398704
chr3	73397000	73398000	-0.43238556409330065
chr3	73397100	73398100	-0.4499292361112301
chr3	73397200	73398200	-0.445046582633954
chr3	73397300	73398300	-0.4905942808755041
chr3	73397400	73398400	-0.7997133124416119
chr3	73397500	73398500	-0.7961579554357536
chr3	73397600	73398600	-0.7204997318773769
chr3	73397700	73398700	-0.9585510564549264
chr3	73397800	73398800	0.3380919445699235
chr3	73397900	73398900	0.4955052728075208
chr3	73398000	73399000	0.8309717622848263
chr3	73398100	73399100	0.252029729480217
chr3	73398200	73399200	0.03260638391035536
chr3	73398300	73399300	-0.10023184447454124
chr3	73398400	73399400	-0.02475446871276307
chr3	73398500	73399500	-0.11514020694450905
chr3	73398600	73399600	0.2570475430744214
chr3	73398700	73399700	0.3516482266691699
chr3	73398800	73399800	-0.5057392070071822
chr3	73398900	73399900	-0.5172688591094411
chr3	73399000	73400000	-0.8073233162094574
chr3	73399100	73400100	0.008602883286762293
chr3	73399200	73400200	-0.053893047548377516
chr3	73399300	73400300	-0.017362576044170627
chr3	73399400	73400400	-0.3516984277308252
chr3	73399500	73400500	0.16024044682115832
chr3	73399600	73400600	0.2591618148469045
chr3	73399700	73400700	0.30503192086237124
chr3	73399800	73400800	-0.010288419468264974
chr3	73399900	73400900	-0.11304259028706362
chr3	73400000	73401000	0.31168695361534965
chr3	73400100	73401100	0.02188840659239124
chr3	73400200	73401200	0.34186392552054706
chr3	73400300	73401300	1.0915053472881475
chr3	73400400	73401400	0.9653507388734892
chr3	73400500	73401500	1.192397681690694
chr3	73400600	73401600	0.9279763063895876
chr3	73400700	73401700	1.0796550578601096
chr3	73400800	73401800	1.5099081985744165
chr3	73400900	73401900	1.6971396556835294
chr3	73401000	73402000	1.6048947804484597
chr3	73401100	73402100	1.2849644308696628
chr3	73401200	73402200	1.2683071093648044
chr3	73401300	73402300	0.7320932653954876
chr3	73401400	73402400	1.132144444413098
chr3	73401500	73402500	0.8737752761968313
chr3	73401600	73402600	0.9292387386341212
chr3	73401700	73402700	0.656610382685366
chr3	73401800	73402800	0.7805941615539056
chr3	73401900	73402900	0.8514597667599059
chr3	73402300	73403300	0.9251202354135092
chr3	73402400	73403400	0.8968279196287132
chr3	73402700	73403700	0.944746144430022
chr3	73402800	73403800	0.3385868827652132
chr3	73402900	73403900	-0.05321704669777917
chr3	73403000	73404000	0.5635594616294202
chr3	73403100	73404100	0.6381596299808704
chr3	73403200	73404200	0.13344797069582018
chr3	73403300	73404300	1.1232582441765748
chr3	73403400	73404400	1.727229129415289
chr3	73403500	73404500	1.990433713737753
chr3	73403600	73404600	1.535483623199036
chr3	73403700	73404700	1.9141531946030987
chr3	73403800	73404800	2.4114840173124303
chr3	73403900	73404900	2.5353412056569105
chr3	73404000	73405000	2.562390567180543
chr3	73404100	73405100	2.389822503656548
chr3	73404200	73405200	2.345067707847371
chr3	73404300	73405300	1.434716196320455
chr3	73404400	73405400	1.4638473441406212
chr3	73404500	73405500	1.349239901516836
chr3	73404600	73405600	1.5548615791736606
chr3	73404700	73405700	1.2309927417111972
chr3	73404800	73405800	0.6218066101421804
chr3	73404900	73405900	0.1905973590401812
chr3	73405000	73406000	-0.28922914298273744
chr3	73405100	73406100	0.02907191285317459
chr3	73405200	73406200	0.2641282632765929
chr3	73405300	73406300	0.40437414645024106
chr3	73405400	73406400	0.0379781888054385
chr3	73405500	73406500	-0.1776802449043556
chr3	73405600	73406600	-0.14686955694343634
chr3	73405700	73406700	0.2765694311686968
chr3	73405800	73406800	0.668680363785916
chr3	73405900	73406900	1.2848992183723988
chr3	73406000	73407000	0.8375888875097427
chr3	73406100	73407100	0.921201362746553
chr3	73406200	73407200	0.7731229529046432
chr3	73406300	73407300	0.8627593065546009
chr3	73406400	73407400	0.5543005060605881
chr3	73406500	73407500	0.5994146418069538
chr3	73406600	73407600	0.6814981269338714
chr3	73406700	73407700	0.09076860918895496
chr3	73406800	73407800	0.7586006180231659
chr3	73406900	73407900	0.6976075016604084
chr3	73407000	73408000	1.2995788595930267
chr3	73407100	73408100	1.2635077872710163
chr3	73407200	73408200	0.9328344845702984
chr3	73407300	73408300	0.5620377035356328
chr3	73407400	73408400	0.5787410872162436
chr3	73407500	73408500	0.3657067723105626
chr3	73407600	73408600	0.22325906533843987
chr3	73407700	73408700	0.6338956440348735
chr3	73407800	73408800	0.4060295551932308
chr3	73407900	73408900	0.8726192751408935
chr3	73408000	73409000	0.31367214675653554
chr3	73408100	73409100	-0.11602941065184548
chr3	73408200	73409200	0.5537355632965936
chr3	73408300	73409300	0.8278168849799754
chr3	73408400	73409400	0.4014002103766451
chr3	73408500	73409500	0.6919237848578537
chr3	73408600	73409600	0.3415507539961752
chr3	73408700	73409700	0.31605540709278274
chr3	73408800	73409800	-0.1479680382830297
chr3	73408900	73409900	-0.8097104008137672
chr3	73409000	73410000	-0.4229827930708784
chr3	73409100	73410100	-0.010608179230276156
chr3	73409200	73410200	-0.20947846031024686
chr3	73409300	73410300	-0.5561041054801401
chr3	73409400	73410400	0.6893961673844249
chr3	73409500	73410500	0.5174850021191781
chr3	73409600	73410600	0.9002141797773139
chr3	73409700	73410700	0.891424621781438
chr3	73409800	73410800	0.9462670050506672
chr3	73409900	73410900	1.082750403340704
chr3	73410000	73411000	0.990887601079145
chr3	73410100	73411100	0.8518535736493267
chr3	73410200	73411200	0.9376731861957072
chr3	73410300	73411300	1.2502656835723984
chr3	73410400	73411400	0.5398599544067567
chr3	73410500	73411500	0.1752145385030532
chr3	73410600	73411600	0.2908100589814283
chr3	73410700	73411700	-0.12626656003871214
chr3	73410800	73411800	0.17481431008098935
chr3	73410900	73411900	0.3836182315509524
chr3	73411000	73412000	0.596832730639028
chr3	73411100	73412100	0.5267050145171255
chr3	73411200	73412200	0.42933538649939895
chr3	73411300	73412300	0.4777826542093527
chr3	73411400	73412400	0.1831239623488863
chr3	73411500	73412500	0.28353769525082345
chr3	73411600	73412600	0.21410540129175712
chr3	73412100	73413100	0.15631003529043686
chr3	73412200	73413200	0.25115727183072256
chr3	73412300	73413300	0.1297480016875502
chr3	73412400	73413400	0.41805174266898415
chr3	73412500	73413500	0.4159289064736361
chr3	73412600	73413600	0.4016504587247148
chr3	73412700	73413700	0.4789502586996532
chr3	73412800	73413800	0.5864398741291574
chr3	73412900	73413900	0.6605176613057329
chr3	73413000	73414000	0.32634154575474966
chr3	73413100	73414100	1.040213288063552
chr3	73413200	73414200	0.868752815445498
chr3	73413300	73414300	0.7930877032722141
chr3	73413400	73414400	0.9697555440890948
chr3	73413500	73414500	0.8339153033896239
chr3	73413600	73414600	0.6860414565297825
chr3	73413700	73414700	0.6126619471745068
chr3	73413800	73414800	0.3331547181856839
chr3	73413900	73414900	0.3480935629338491
chr3	73414000	73415000	0.4411882276176318
chr3	73414100	73415100	0.007951713613692731
chr3	73414200	73415200	0.4560974668535257
chr3	73414300	73415300	-0.05028509169646938
chr3	73414400	73415400	-1.0086207346999423
chr3	73414500	73415500	-1.1679771927782006
chr3	73414600	73415600	-1.3653132713567449
chr3	73414700	73415700	-1.511479834433096
chr3	73414800	73415800	-0.8858223483137528
chr3	73414900	73415900	-1.17095729601223
chr3	73417000	73418000	-1.0377295802451374
chr3	73417100	73418100	-1.547768100207904
chr3	73417200	73418200	-1.1262675740570989
chr3	73417300	73418300	-1.1787924575484816
chr3	73417400	73418400	-1.4965698544163264
chr3	73417500	73418500	-1.164801140783251
chr3	73417600	73418600	-1.7667209975979132
chr3	73417700	73418700	-1.8589571544970918
chr3	73417800	73418800	-1.6544397840399918
chr3	73417900	73418900	-0.7774357792505582
chr3	73418000	73419000	-0.7455516496148832
chr3	73418100	73419100	-0.5793717683884586
chr3	73418200	73419200	-0.6183003671636441
chr3	73418300	73419300	-1.276419842899869
chr3	73418400	73419400	-0.8911439130011733
chr3	73418500	73419500	-0.4577920618100661
chr3	73418600	73419600	0.21247912308103675
chr3	73418700	73419700	-0.17989683051510474
chr3	73418800	73419800	-0.17979571387868956
chr3	73418900	73419900	-0.19820406081566289
chr3	73419000	73420000	-0.10142346788506429
chr3	73419100	73420100	0.10348346829839784
chr3	73419200	73420200	0.2443481718518185
chr3	73419300	73420300	1.2300826008569117
chr3	73419400	73420400	1.4776042819105295
chr3	73419500	73420500	0.4807676607102339
chr3	73419600	73420600	0.2263772912056809
chr3	73419700	73420700	0.2307764220581318
chr3	73419800	73420800	-0.06623651610966284
chr3	73419900	73420900	-0.8415816402754154
chr3	73420000	73421000	-0.7224222156609347
chr3	73420100	73421100	-0.4056208572033216
chr3	73420200	73421200	-1.0528155426005592
chr3	73420300	73421300	-1.508290032886166
chr3	73420400	73421400	-2.22429106388627
chr3	73420500	73421500	-1.3296393294074742
chr3	73420600	73421600	-1.3534559422705374
chr3	73420700	73421700	-1.4349081792758087
chr3	73420800	73421800	-0.7023603703050149
chr3	73420900	73421900	-0.2826459114874633
chr3	73421000	73422000	0.05188816921055159
chr3	73421100	73422100	-0.1273386359249015
chr3	73421200	73422200	-0.1162995115396777
chr3	73421300	73422300	0.6617794493282613
chr3	73421400	73422400	0.8782529298942029
chr3	73421500	73422500	0.8883093630238929
chr3	73421600	73422600	0.8737919070855321
chr3	73421700	73422700	0.9480000692048632
chr3	73421800	73422800	-0.11238384842206194
chr3	73421900	73422900	-0.0014218345586424716
chr3	73422000	73423000	-0.3131765480735049
chr3	73422100	73423100	-0.4170002489655425
chr3	73422200	73423200	-0.0924586155040416
chr3	73422300	73423300	-1.0998637548826482
chr3	73422400	73423400	-0.20709643084172427
chr3	73422500	73423500	-0.36563730917768894
chr3	73422600	73423600	-0.6222187938428302
chr3	73422700	73423700	-1.4009660028622697
chr3	73422800	73423800	-1.624495792762335
chr3	73422900	73423900	-1.967994114478969
chr3	73423000	73424000	-1.5932952253159314
chr3	73423100	73424100	-1.4411260794847358
chr3	73423200	73424200	-1.5638709464051646
chr3	73423300	73424300	-1.2233713670382866
chr3	73424600	73425600	-1.1018993444627818
chr3	73425100	73426100	0.28837785620071826
chr3	73425200	73426200	-0.4913198952380425
chr3	73425300	73426300	-0.4542353468815862
chr3	73425400	73426400	-0.5358958401982995
chr3	73425500	73426500	-0.7987301843414534
chr3	73425600	73426600	-0.9879535386397428
chr3	73425700	73426700	-0.7224495806050656
chr3	73425800	73426800	-1.0437394658204089
chr3	73425900	73426900	-1.3940182729965849
chr3	73426000	73427000	-1.59324193897437
chr3	73426100	73427100	-1.8880649676207744
chr3	73426200	73427200	-0.7437386508666238
chr3	73426300	73427300	-0.7166493218346759
chr3	73426400	73427400	0.16433628473074072
chr3	73426500	73427500	-0.09786297363286726
chr3	73426600	73427600	-0.15469889565481373
chr3	73426700	73427700	-0.12986212569127353
chr3	73426800	73427800	0.4297453950368516
chr3	73426900	73427900	0.6259233444247672
chr3	73427000	73428000	1.0039451776784871
chr3	73427100	73428100	1.220707273191837
chr3	73427200	73428200	1.3695101695244718
chr3	73427300	73428300	1.28381278062404
chr3	73427400	73428400	0.7735678351318366
chr3	73427500	73428500	0.9273823640007388
chr3	73427600	73428600	1.114347222944272
chr3	73427700	73428700	1.017929366944582
chr3	73427800	73428800	0.3465396125013499
chr3	73427900	73428900	0.3836640559183702
chr3	73428000	73429000	-0.19002569122454782
chr3	73428100	73429100	-0.045615419883268886
chr3	73428200	73429200	-0.8441982803586237
chr3	73428300	73429300	-0.9452268207706076
chr3	73428400	73429400	-0.7226426104746082
chr3	73428500	73429500	-0.21392961778865804
chr3	73428600	73429600	0.03848639611376471
chr3	73428700	73429700	-0.15771230601784725
chr3	73428800	73429800	-0.03661442426991599
chr3	73428900	73429900	-0.18602111550743589
chr3	73429000	73430000	-0.3862555658570241
chr3	73429100	73430100	-0.6548472844016887
chr3	73429200	73430200	-0.246416262757638
chr3	73429300	73430300	-0.3762450547325644
chr3	73429400	73430400	-0.9152477172566956
chr3	73429500	73430500	-1.1933055583624372
chr3	73429600	73430600	-1.2339910641982226
chr3	73429700	73430700	-0.8758508020720631
chr3	73429800	73430800	-0.5503731243102934
chr3	73429900	73430900	-0.34927606542416795
chr3	73430000	73431000	0.17095190305770414
chr3	73430100	73431100	0.3323477726404193
chr3	73430200	73431200	1.1468173018711054
chr3	73430300	73431300	1.7504128213373344
chr3	73430400	73431400	1.765896680116883
chr3	73430500	73431500	1.5599960905282486
chr3	73430600	73431600	1.1648547693351217
chr3	73430700	73431700	0.5698843613848401
chr3	73430800	73431800	0.3767457641235418
chr3	73430900	73431900	0.3292558406107637
chr3	73431000	73432000	-0.09540209605846084
chr3	73431100	73432100	0.14092497703581505
chr3	73431200	73432200	-0.3838592651417396
chr3	73431300	73432300	-0.7983524548333423
chr3	73431400	73432400	-0.8338127578851727
chr3	73431500	73432500	-0.9174628992329026
chr3	73431600	73432600	-0.7832428736664635
chr3	73431700	73432700	-0.5185044426549426
chr3	73431800	73432800	-0.10404720189973203
chr3	73431900	73432900	-0.12898431955926368
chr3	73432000	73433000	0.22637986503720425
chr3	73432100	73433100	-0.5643789244555746
chr3	73432200	73433200	-0.7193184766528398
chr3	73432300	73433300	-0.5376397629942664
chr3	73432400	73433400	-0.1214499667535616
chr3	73432500	73433500	0.15774300867999216
chr3	73432600	73433600	0.3399874308153601
chr3	73432700	73433700	0.7779472836451926
chr3	73432800	73433800	1.1427628307514288
chr3	73432900	73433900	0.9860910306513564
chr3	73433000	73434000	2.1116328352507296
chr3	73433100	73434100	1.8280612123160889
chr3	73433200	73434200	1.7521163754368685
chr3	73433300	73434300	1.872681863731969
chr3	73433400	73434400	1.126145220680857
chr3	73433500	73434500	0.8545982633701861
chr3	73433600	73434600	0.9519396362791592
chr3	73433700	73434700	0.8288761926690942
chr3	73433800	73434800	0.4395593007077305
chr3	73433900	73434900	0.266915595041823
chr3	73434000	73435000	-0.7747450004846309
chr3	73434100	73435100	0.14162002680935187
chr3	73434200	73435200	0.4255142879026048
chr3	73434300	73435300	0.7536987851577908
chr3	73434400	73435400	1.6718239565858322
chr3	73434500	73435500	2.042646039578253
chr3	73434600	73435600	1.9666363243702243
chr3	73434700	73435700	2.233370602860353
chr3	73434800	73435800	2.1563875463568047
chr3	73434900	73435900	2.2071960922785023
chr3	73435000	73436000	2.069764423130245
chr3	73435100	73436100	1.5816204559763978
chr3	73435200	73436200	1.8154068183596035
chr3	73435300	73436300	0.9768439956534252
chr3	73435400	73436400	0.8504520342276436
chr3	73435500	73436500	0.478947896695123
chr3	73435600	73436600	0.5243872408691284
chr3	73435700	73436700	0.22659541026442576
chr3	73435800	73436800	0.07070124368426567
chr3	73435900	73436900	0.07400834761787034
chr3	73436000	73437000	0.1140711408004749
chr3	73436100	73437100	0.6286552051007207
chr3	73436200	73437200	0.24483404858984675
chr3	73436300	73437300	0.8647770891374005
chr3	73436400	73437400	0.8061738721028174
chr3	73436500	73437500	1.0371240389191956
chr3	73436600	73437600	0.7916788175731516
chr3	73436700	73437700	0.3911905637518425
chr3	73436800	73437800	-0.2026770875754509
chr3	73436900	73437900	-0.09611059726742407
chr3	73437000	73438000	-0.4871063063297805
chr3	73437100	73438100	-0.4692766962154911
chr3	73437200	73438200	-0.5595042992121427
chr3	73437300	73438300	-0.5777092101644757
chr3	73437400	73438400	-1.18230615304771
chr3	73437500	73438500	-1.3276998019347952
chr3	73437600	73438600	-1.2564235821171312
chr3	73437700	73438700	-0.9496548359772996
chr3	73437800	73438800	-0.19401543704118893
chr3	73437900	73438900	0.007396402035947077
chr3	73438900	73439900	0.6685483904236671
chr3	73439000	73440000	0.032244536750357065
chr3	73439100	73440100	-0.2815554223370388
chr3	73439200	73440200	-0.7106923654082598
chr3	73439300	73440300	-0.5478797715800919
chr3	73439400	73440400	0.0785260784263605
chr3	73439500	73440500	0.12536526790050964
chr3	73439600	73440600	0.4295885132960359
chr3	73439700	73440700	0.5163714345205463
chr3	73439800	73440800	0.05026450425134399
chr3	73439900	73440900	0.6014900234788928
chr3	73440000	73441000	1.1457819816630597
chr3	73440100	73441100	1.1738076230900425
chr3	73440200	73441200	1.7383995266819945
chr3	73440300	73441300	1.4891504430846183
chr3	73440400	73441400	0.9769638167688262
chr3	73441500	73442500	1.0418500535595536
chr3	73441600	73442600	1.0750955711437613
chr3	73441700	73442700	1.5615772667103278
chr3	73441800	73442800	1.7991369431438882
chr3	73441900	73442900	0.4313127940692047
chr3	73442000	73443000	0.35127260697028195
chr3	73442100	73443100	1.3147960379494434
chr3	73442200	73443200	0.7026278873744446
chr3	73442300	73443300	0.1717186901452892
chr3	73442400	73443400	-0.15743770006289354
chr3	73443500	73444500	1.3834884976061086
chr3	73443600	73444600	1.4726872430103894
chr3	73443700	73444700	1.379091247742272
chr3	73443800	73444800	1.1666851443898414
chr3	73443900	73444900	1.2333514825061
chr3	73444000	73445000	1.191316736194857
chr3	73444100	73445100	1.6350152826494506
chr3	73444200	73445200	1.8028288918593365
chr3	73444300	73445300	1.7732638400896767
chr3	73444400	73445400	1.866067611967259
chr3	73444500	73445500	1.6680426061585547
chr3	73444600	73445600	1.4139168377197784
chr3	73444700	73445700	1.3268748722640578
chr3	73444800	73445800	1.046080617559536
chr3	73444900	73445900	1.4586259593659852
chr3	73445000	73446000	1.261342829274646
chr3	73445100	73446100	0.8648941386250433
chr3	73445200	73446200	0.4971778030766215
chr3	73445300	73446300	0.6386736968011166
chr3	73446800	73447800	0.4614347836499871
chr3	73446900	73447900	0.6228115197443901
chr3	73447000	73448000	0.6651214691319216
chr3	73447100	73448100	0.7522654579574158
chr3	73447200	73448200	0.6572510944668095
chr3	73447300	73448300	0.41468544215169695
chr3	73447400	73448400	-0.4600105613331767
chr3	73447500	73448500	-0.4140905637671681
chr3	73447600	73448600	-0.9101759492063032
chr3	73447700	73448700	-1.4239974542896323
chr3	73447800	73448800	-1.3197700886062784
chr3	73447900	73448900	-1.6090287868146054
chr3	73448000	73449000	-1.9135838510468803
chr3	73448100	73449100	-2.3264222573589963
chr3	73448200	73449200	-2.5851642000555457
chr3	73448300	73449300	-1.9277461290741968
chr3	73448400	73449400	-1.3543395081946985
chr3	73448500	73449500	-0.2698869228644202
chr3	73448600	73449600	0.024169471936025987
chr3	73448700	73449700	-0.03759139622537367
chr3	73448800	73449800	0.17023878321403896
chr3	73448900	73449900	0.4799629255773018
chr3	73449000	73450000	1.0050680721430887
chr3	73449100	73450100	1.0981301191183883
chr3	73449200	73450200	1.5473396588893011
chr3	73450100	73451100	-0.4762724362838666
chr3	73450200	73451200	-0.5839635192877535
chr3	73450300	73451300	-1.2569306041232569
chr3	73450400	73451400	-1.5260883699123329
chr3	73450500	73451500	-0.983259042631522
chr3	73450600	73451600	-0.8266263464541099
chr3	73450700	73451700	-0.4364565476194362
chr3	73450800	73451800	-0.2886077490959149
chr3	73450900	73451900	-0.02489737477421197
chr3	73451000	73452000	0.3350910458561053
chr3	73451100	73452100	0.123625537219976
chr3	73451200	73452200	0.21293131178632188
chr3	73451300	73452300	0.7360104245599779
chr3	73451400	73452400	1.152116437653373
chr3	73451500	73452500	0.8828658671188628
chr3	73451600	73452600	0.4071299074449873
chr3	73451700	73452700	0.12870188422247789
chr3	73451800	73452800	-0.5650245700512151
chr3	73451900	73452900	-0.5687726510926031
chr3	73452000	73453000	-0.4136236475499502
chr3	73452100	73453100	-0.8583298163024469
chr3	73452200	73453200	-0.8080092953140402
chr3	73453500	73454500	-0.8456907430700465
chr3	73453600	73454600	-0.9749494937415574
chr3	73453700	73454700	0.36898418406407535
chr3	73453800	73454800	0.1848774670517288
chr3	73453900	73454900	-0.05701487562424586
chr3	73454000	73455000	-0.8642497533123189
chr3	73454100	73455100	-0.6423845452349866
chr3	73454200	73455200	-0.6683551771600786
chr3	73454300	73455300	-1.194655110520663
chr3	73454400	73455400	-0.8793720272992035
chr3	73454500	73455500	-0.289630891262843
chr3	73454600	73455600	-0.2802607560727345
chr3	73454700	73455700	-1.0139315353178802
chr3	73456000	73457000	-0.8683674794669257
chr3	73456100	73457100	-1.4462851782562187
chr3	73456200	73457200	-0.58924283625373
chr3	73456300	73457300	-0.6885777278658435
chr3	73456400	73457400	-0.10213225786193143
chr3	73456500	73457500	-0.33761611652911305
chr3	73456600	73457600	-0.6500426344957129
chr3	73456700	73457700	-0.5203384970514515
chr3	73456800	73457800	-0.6300027698304193
chr3	73456900	73457900	-0.3204867827298916
chr3	73457000	73458000	-0.03819913355267819
chr3	73457100	73458100	0.5831551493662334
chr3	73457200	73458200	-0.3217014133844521
chr3	73458400	73459400	-2.345808820637186
chr3	73458500	73459500	-2.022502818166217
chr3	73459000	73460000	-2.0867848912153883
chr3	73459100	73460100	-2.2879736064390768
chr3	73459200	73460200	-1.1107875385906525
chr3	73459300	73460300	-0.9152770557828688
chr3	73459400	73460400	-1.4564027016731185
chr3	73459500	73460500	-0.9823287399382304
chr3	73459600	73460600	-1.2199715744266175
chr3	73459700	73460700	-1.1869989831095178
chr3	73459800	73460800	-1.1306534976633689
chr3	73459900	73460900	-1.5205782021831202
chr3	73460000	73461000	-1.8997411876229557
chr3	73460100	73461100	-1.5423155017987356
chr3	73460200	73461200	-1.7115510437563617
chr3	73460300	73461300	-1.4457463330348588
chr3	73460400	73461400	-1.2292276566033875
chr3	73460500	73461500	-1.4120837827846164
chr3	73460600	73461600	-0.6580086945074725
chr3	73460700	73461700	-0.15607521567163646
chr3	73460800	73461800	0.010447601349520877
chr3	73460900	73461900	0.6816670607247076
chr3	73461000	73462000	1.1461752212390914
chr3	73461100	73462100	1.6856640000319862
chr3	73461200	73462200	1.4971015673632695
chr3	73461300	73462300	1.288081759632932
chr3	73461400	73462400	1.5286074965735041
chr3	73461500	73462500	1.3835447705075041
chr3	73462100	73463100	-0.7612356543417076
chr3	73462300	73463300	0.03706031164210253
chr3	73462600	73463600	0.17987859340639906
chr3	73462700	73463700	-0.007082129041154495
chr3	73462800	73463800	0.6489090567541316
chr3	73462900	73463900	0.5147991036248848
chr3	73463000	73464000	0.15545328662206973
chr3	73463100	73464100	0.2961894560578544
chr3	73463200	73464200	0.07162506018283965
chr3	73463300	73464300	-0.0925043288190646
chr3	73463400	73464400	-0.7541679136224435
chr3	73463500	73464500	-1.3269492444668205
chr3	73463600	73464600	-1.513832388426385
chr3	73463700	73464700	-1.686233148013235
chr3	73463800	73464800	-1.8586098272250569
chr3	73463900	73464900	-1.0030616784416415
chr3	73464000	73465000	-0.801293849142192
chr3	73464100	73465100	-1.5767017238667242
chr3	73464200	73465200	-2.2411550848300688
chr3	73464300	73465300	-2.384879212499333
chr3	73464400	73465400	-2.0564688819696424
chr3	73464500	73465500	-1.851186658757836
chr3	73464600	73465600	-1.2679820719977426
chr3	73464700	73465700	-0.9267316490397266
chr3	73464800	73465800	-0.5209229044583258
chr3	73464900	73465900	-0.975757780181524
chr3	73465000	73466000	-0.6421042335521936
chr3	73465100	73466100	-0.458286757441995
chr3	73465200	73466200	-0.7221277361836458
chr3	73465300	73466300	-0.5595882296093515
chr3	73465400	73466400	-0.27861736298128503
chr3	73465500	73466500	-0.5452516717332095
chr3	73465600	73466600	-0.5919044547116615
chr3	73465700	73466700	-0.7451777830217483
chr3	73465800	73466800	-0.722472069217501
chr3	73465900	73466900	-0.15605633923897047
chr3	73466000	73467000	-0.06411676821360676
chr3	73466100	73467100	-0.4692730613729542
chr3	73466200	73467200	0.20372777180967044
chr3	73466300	73467300	0.014366269178326268
chr3	73466400	73467400	-0.42557126523296784
chr3	73466500	73467500	-0.06458198507915769
chr3	73466600	73467600	-0.7322135529953833
chr3	73466700	73467700	-0.21054816945856086
chr3	73466800	73467800	-0.5522543961746176
chr3	73466900	73467900	-1.1897833206126591
chr3	73467000	73468000	-1.0987779638466215
chr3	73467100	73468100	-0.8546301154943499
chr3	73467200	73468200	-1.254077807105629
chr3	73467300	73468300	-1.3201264427799024
chr3	73467400	73468400	-0.9797092781991528
chr3	73467500	73468500	-1.670251220126971
chr3	73467600	73468600	-1.6233168882873132
chr3	73467700	73468700	-2.193655055920265
chr3	73467800	73468800	-2.1394523427511936
chr3	73467900	73468900	-1.861184063483156
chr3	73468000	73469000	-2.413644827774794
chr3	73468100	73469100	-2.5695596095310083
chr3	73468200	73469200	-2.155577669293838
chr3	73468300	73469300	-2.014507124860786
chr3	73468400	73469400	-1.4849181804146516
chr3	73468500	73469500	-0.4603697645599231
chr3	73468600	73469600	-0.3849362773397893
chr3	73468700	73469700	0.0037221192833206494
chr3	73468800	73469800	0.21274620550102405
chr3	73468900	73469900	-0.03587738584090972
chr3	73469000	73470000	0.11228820517951019
chr3	73469100	73470100	0.63682407621634
chr3	73469200	73470200	0.6800909234768239
chr3	73469300	73470300	1.2285103640992878
chr3	73469400	73470400	0.2893366381332922
chr3	73469500	73470500	-0.09212779049447586
chr3	73469600	73470600	-0.3079695268453495
chr3	73469700	73470700	-1.1153900932242509
chr3	73469800	73470800	-1.2163290092732109
chr3	73469900	73470900	-0.4612132263016347
chr3	73470000	73471000	-0.6244603013560235
chr3	73470100	73471100	-1.491718095223014
chr3	73470200	73471200	-2.0910210103613203
chr3	73470300	73471300	-2.486213158032375
chr3	73470400	73471400	-2.5938016516041116
chr3	73470500	73471500	-2.095277229268716
chr3	73470600	73471600	-1.3842302866648917
chr3	73470700	73471700	-1.0454330352924492
chr3	73470800	73471800	-1.0258558834429452
chr3	73470900	73471900	-1.6059208979067219
chr3	73471000	73472000	-1.5277543371436966
chr3	73471100	73472100	-1.3609881133356423
chr3	73471200	73472200	-1.4973595504098571
chr3	73471300	73472300	-1.6728034178023603
chr3	73471400	73472400	-0.7116784165398372
chr3	73471500	73472500	-1.1071634113197597
chr3	73471600	73472600	-1.0186484928167725
chr3	73471700	73472700	-1.1792286860347372
chr3	73471800	73472800	-1.5089102646123522
chr3	73471900	73472900	-1.6531823618311374
chr3	73472000	73473000	-1.5201886052650844
chr3	73472100	73473100	-1.048485706626015
chr3	73472200	73473200	-0.9324182868744654
chr3	73472300	73473300	-1.2377874849826365
chr3	73472400	73473400	-1.8738655839934752
chr3	73472500	73473500	-2.074717924554465
chr3	73472600	73473600	-2.2993136271089343
chr3	73472700	73473700	-2.05047385777228
chr3	73472800	73473800	-1.6166463860992304
chr3	73472900	73473900	-1.0456284276753471
chr3	73473000	73474000	-0.9246028404917356
chr3	73473100	73474100	-0.5048725056463977
chr3	73473200	73474200	-0.6016282554275032
chr3	73473300	73474300	-0.15882631414731854
chr3	73473400	73474400	-0.17594661609597506
chr3	73473500	73474500	0.7637301756671788
chr3	73473600	73474600	0.3716740137166413
chr3	73473700	73474700	-0.021635283995846792
chr3	73473800	73474800	0.051628061051893166
chr3	73473900	73474900	-0.19598121044702274
chr3	73474000	73475000	-0.36699789597877785
chr3	73474100	73475100	-1.403751884917882
chr3	73474200	73475200	-0.9668495305273492
chr3	73474300	73475300	-0.3634435737263829
chr3	73474400	73475400	-0.043082897245098964
chr3	73474500	73475500	-1.1283288673610952
chr3	73474600	73475600	-0.9848601856331634
chr3	73474700	73475700	-0.5842356165278523
chr3	73474800	73475800	-1.1109323480686668
chr3	73474900	73475900	-1.3962970889513469
chr3	73475000	73476000	-0.8110450745855194
chr3	73475100	73476100	-0.8435040420077274
chr3	73475200	73476200	-0.8792961585471135
chr3	73475300	73476300	-1.3535940643743978
chr3	73475400	73476400	-1.668284414244759
chr3	73475500	73476500	-1.264319820462551
chr3	73475600	73476600	-1.5427708930165074
chr3	73475700	73476700	-1.3847001800498828
chr3	73475800	73476800	-1.2914626648994711
chr3	73475900	73476900	-1.4745560315023851
chr3	73476000	73477000	-1.6089931949963183
chr3	73476100	73477100	-1.9227915411607528
chr3	73476200	73477200	-1.8586954306535228
chr3	73476300	73477300	-1.7539541955438631
chr3	73476400	73477400	-1.6672670584486962
chr3	73476500	73477500	-2.0212251251394493
chr3	73476600	73477600	-2.2905999779149724
chr3	73476700	73477700	-2.408332547628566
chr3	73476800	73477800	-1.8230108125689468
chr3	73476900	73477900	-1.1500508340343385
chr3	73477000	73478000	-2.1241463212642144
chr3	73477100	73478100	-1.272446252327521
chr3	73477200	73478200	-1.5254429445489537
chr3	73477300	73478300	-1.459436756540097
chr3	73477400	73478400	-1.2377785080265526
chr3	73477500	73478500	-0.9815279742438934
chr3	73477600	73478600	-0.3358840451824894
chr3	73477700	73478700	0.21427758915299505
chr3	73477800	73478800	0.10891205725184082
chr3	73477900	73478900	-0.3634089221961372
chr3	73478000	73479000	0.3857564243816465
chr3	73478100	73479100	0.35642079933531395
chr3	73478200	73479200	0.4444459101194226
chr3	73478300	73479300	0.19816506352804888
chr3	73478400	73479400	-0.08259525379195277
chr3	73478500	73479500	0.4600627894920189
chr3	73478600	73479600	1.0878826690793526
chr3	73478700	73479700	0.3602018937281955
chr3	73478800	73479800	-0.2693118756160322
chr3	73478900	73479900	-0.07834052780348039
chr3	73479000	73480000	0.02593385624194095
chr3	73479100	73480100	-0.21643769372819466
chr3	73479200	73480200	-0.13157428442914082
chr3	73479300	73480300	0.17605254389259278
chr3	73479400	73480400	0.3675965773527944
chr3	73479500	73480500	-0.11717448226218714
chr3	73479600	73480600	0.023465588324228227
chr3	73479700	73480700	0.17667932277078627
chr3	73479800	73480800	0.8423215173825537
chr3	73479900	73480900	1.0161770216104613
chr3	73480000	73481000	1.2262607237559777
chr3	73480100	73481100	1.4165306292249609
chr3	73480200	73481200	0.6975279780942343
chr3	73480300	73481300	0.4852096529542782
chr3	73480400	73481400	0.5001203015575781
chr3	73480500	73481500	0.8629889033074164
chr3	73480600	73481600	0.03403411465307886
chr3	73480700	73481700	0.13849432225196978
chr3	73480800	73481800	-0.20984599994925301
chr3	73482900	73483900	-0.9282912075243652
chr3	73483000	73484000	-1.3618179254027973
chr3	73483100	73484100	-1.3951259434929146
chr3	73483200	73484200	-1.318524629476447
chr3	73483300	73484300	-1.4667827203400892
chr3	73483400	73484400	-1.1964928368228769
chr3	73483500	73484500	-1.4068249895287206
chr3	73483600	73484600	-2.108499769788732
chr3	73483700	73484700	-1.4972177029675926
chr3	73483800	73484800	-0.5874345890705724
chr3	73483900	73484900	-0.25529366632182765
chr3	73484000	73485000	0.4217089129431439
chr3	73484100	73485100	0.6211149734498507
chr3	73484200	73485200	0.9429614766306056
chr3	73484300	73485300	1.27033923678355
chr3	73484400	73485400	1.6317750868939316
chr3	73484500	73485500	1.9821421947133584
chr3	73484600	73485600	1.9786765931217158
chr3	73484700	73485700	1.680548263105934
chr3	73484800	73485800	0.8712955526491101
chr3	73484900	73485900	0.6634763349089089
chr3	73485000	73486000	0.4021000615735949
chr3	73485100	73486100	0.23250430713018835
chr3	73485200	73486200	-0.012541506533158643
chr3	73485300	73486300	-0.013666397691831374
chr3	73485400	73486400	-0.6738781999532999
chr3	73485500	73486500	-0.8182550904579661
chr3	73485600	73486600	-0.4783246024705522
chr3	73485700	73486700	-0.2073480177913547
chr3	73486700	73487700	0.7400345910371973
chr3	73486800	73487800	0.7444802055594715
chr3	73486900	73487900	0.060230012845078
chr3	73487000	73488000	0.20589117670240573
chr3	73487100	73488100	0.19680444184928444
chr3	73487200	73488200	0.11264625468313882
chr3	73487300	73488300	0.3947900261523399
chr3	73487400	73488400	0.06679271485905844
chr3	73487500	73488500	-0.4279425609615649
chr3	73487600	73488600	-0.5839135207118149
chr3	73487700	73488700	-0.3523794903552332
chr3	73487800	73488800	-0.4287541495214349
chr3	73487900	73488900	0.07215908389193526
chr3	73488000	73489000	0.36509676146686054
chr3	73488100	73489100	0.4460872177339617
chr3	73488200	73489200	0.35835701625763383
chr3	73488300	73489300	-0.3565658072541914
chr3	73488400	73489400	-0.06583494134897845
chr3	73488500	73489500	-0.24791768807578826
chr3	73491600	73492600	-1.4072561165173836
chr3	73491700	73492700	-1.6275384920365101
chr3	73491800	73492800	-1.494285965493552
chr3	73491900	73492900	-1.5931230106724017
chr3	73492000	73493000	-1.7801782398085395
chr3	73495100	73496100	-0.9347177638062004
chr3	73495200	73496200	-1.2214211473740435
chr3	73495300	73496300	-1.195098119046407
chr3	73495400	73496400	-1.28592439747748
chr3	73495500	73496500	-1.2107112719105215
chr3	73495600	73496600	-1.1807266975386097
chr3	73495700	73496700	-1.2486192878769455
chr3	73495800	73496800	-1.3900250304913295
chr3	73497000	73498000	-0.9678557603008862
chr3	73497100	73498100	-1.2018116801888188
chr3	73497200	73498200	-1.1737611669632448
chr3	73497300	73498300	-0.9433928087756932
chr3	73497400	73498400	-1.5327225825921191
chr3	73497500	73498500	-1.5693692649104394
chr3	73497600	73498600	-1.4029868013739848
chr3	73497700	73498700	-1.4178921519687702
chr3	73497800	73498800	-1.0020662889282903
chr3	73497900	73498900	-0.4080490103044653
chr3	73498000	73499000	-0.7703759155777118
chr3	73498100	73499100	-0.10401048630594284
chr3	73498200	73499200	-0.1119825309828878
chr3	73498300	73499300	0.1506947781033465
chr3	73498400	73499400	0.8702943063185217
chr3	73498500	73499500	1.6330819469066744
chr3	73498600	73499600	1.6287340858775121
chr3	73498700	73499700	1.990503758803996
chr3	73498800	73499800	1.4594707779208491
chr3	73498900	73499900	0.9561197547839838
chr3	73499000	73500000	0.8168786010914486
chr3	73499100	73500100	0.2707698748549825
chr3	73499200	73500200	0.6551638768663794
chr3	73499300	73500300	0.01599982383548254
chr3	73499400	73500400	-0.00625142707165854
chr3	73499500	73500500	-0.91875162113903
chr3	73499600	73500600	-1.3655250263456071
chr3	73499700	73500700	-1.8860361150059013
chr3	73499800	73500800	-2.1204199927539635
chr3	73499900	73500900	-1.9905626842686468
chr3	73500000	73501000	-1.9767026263098455
chr3	73500100	73501100	-1.406670405089531
chr3	73500200	73501200	-1.9136991784990631
chr3	73500300	73501300	-1.813387657169885
chr3	73500400	73501400	-2.3433980279053306
chr3	73500500	73501500	-1.8190445569734417
chr3	73500600	73501600	-1.498822990995148
chr3	73500700	73501700	-1.5819885046568876
chr3	73500800	73501800	-0.7764317209182845
chr3	73500900	73501900	-0.14849868411410347
chr3	73501000	73502000	0.4368650237149168
chr3	73501100	73502100	0.08324528658165524
chr3	73501200	73502200	0.4460616759890565
chr3	73503600	73504600	1.0240130020182625
chr3	73503700	73504700	1.1725531845218826
chr3	73503800	73504800	1.4348759312835246
chr3	73503900	73504900	1.3473837777096296
chr3	73504000	73505000	1.3238012174693414
chr3	73504100	73505100	1.2795357111765195
chr3	73504200	73505200	1.2091846518732008
chr3	73504300	73505300	0.5484530129894035
chr3	73504400	73505400	0.6567306193085539
chr3	73504500	73505500	0.08408602836560458
chr3	73504600	73505600	-0.8592761985916959
chr3	73504700	73505700	-0.6128291189860765
chr3	73504800	73505800	-1.1873470129862749
chr3	73504900	73505900	-0.9583909712772306
chr3	73505000	73506000	-1.3201844554047921
chr3	73505100	73506100	-1.7286073035282556
chr3	73505200	73506200	-1.9369676200654808
chr3	73505300	73506300	-1.6402097466676495
chr3	73505400	73506400	-1.5836142505077644
chr3	73505500	73506500	-1.0949899892993389
chr3	73505600	73506600	-0.9881850489685474
chr3	73505700	73506700	-0.7802255374945409
chr3	73505800	73506800	-0.12354543375528665
chr3	73505900	73506900	-0.3646945910142225
chr3	73506000	73507000	-0.6102509828725098
chr3	73506100	73507100	-0.22862234685340554
chr3	73506200	73507200	0.07869106733609361
chr3	73506300	73507300	0.2422628643352809
chr3	73506400	73507400	-0.34822419106215063
chr3	73506500	73507500	0.6716623328066432
chr3	73506600	73507600	0.9604201006772002
chr3	73506700	73507700	0.5657534346303982
chr3	73506800	73507800	0.5087288295055421
chr3	73506900	73507900	0.9707978036560464
chr3	73507000	73508000	1.6274911001327115
chr3	73507100	73508100	0.908183416228559
chr3	73507200	73508200	0.9818793068027046
chr3	73507300	73508300	0.9328771414081944
chr3	73507400	73508400	1.6185606792305225
chr3	73507500	73508500	0.8076407039776431
chr3	73507600	73508600	0.516915072910268
chr3	73507700	73508700	0.4007393908674352
chr3	73507800	73508800	0.22654153984737616
chr3	73507900	73508900	-0.3263521747780426
chr3	73508000	73509000	-0.7210105502855089
chr3	73508100	73509100	0.1718048843788519
chr3	73508200	73509200	0.12246912194373033
chr3	73508300	73509300	0.23895084726435795
chr3	73508400	73509400	0.13271897139192365
chr3	73508500	73509500	0.07582250809919915
chr3	73508600	73509600	0.32292240527670824
chr3	73508700	73509700	0.24903151195285875
chr3	73508800	73509800	0.198523594934465
chr3	73508900	73509900	0.6615785783257753
chr3	73509000	73510000	1.2487745565966628
chr3	73509100	73510100	0.9481522845101772
chr3	73509900	73510900	0.02050693078224833
chr3	73510000	73511000	0.12702557205610898
chr3	73510100	73511100	-0.30908153743447003
chr3	73510200	73511200	-0.3602783928888815
chr3	73510300	73511300	0.1149137083165648
chr3	73510400	73511400	0.02308138878627572
chr3	73510500	73511500	0.06543053309890591
chr3	73510600	73511600	0.6502953874981819
chr3	73510700	73511700	0.1062669680342442
chr3	73510800	73511800	0.438814135948697
chr3	73510900	73511900	0.5353006915888675
chr3	73511000	73512000	0.672004851008452
chr3	73511100	73512100	0.6326234871745234
chr3	73511200	73512200	1.1598641466042912
chr3	73511300	73512300	0.32485314415857397
chr3	73511400	73512400	0.5371618717423785
chr3	73511500	73512500	0.2987155931743866
chr3	73511600	73512600	0.02767835325758672
chr3	73511700	73512700	0.4773455227303238
chr3	73511800	73512800	0.2700062572851916
chr3	73511900	73512900	0.3887186894584046
chr3	73512000	73513000	0.35293494329982256
chr3	73512100	73513100	0.56734856805915
chr3	73512200	73513200	-0.3623748368120849
chr3	73512300	73513300	0.1799470910430543
chr3	73512400	73513400	0.06326513350585737
chr3	73512500	73513500	0.4950419917270514
chr3	73512600	73513600	0.5364002741953888
chr3	73512700	73513700	0.06292119537267618
chr3	73512800	73513800	-0.10619986097470056
chr3	73512900	73513900	-0.3614486657852173
chr3	73513000	73514000	-0.49298632920945606
chr3	73513100	73514100	-0.2806333682819636
chr3	73513200	73514200	0.2687298260469887
chr3	73513300	73514300	0.033284950929726234
chr3	73513400	73514400	-0.6066538919177649
chr3	73513500	73514500	-0.4186727402523938
chr3	73513600	73514600	-0.9148958469833957
chr3	73513700	73514700	-0.4657957595716328
chr3	73513800	73514800	-0.15961323546570613
chr3	73513900	73514900	0.36769383694881796
chr3	73514000	73515000	0.30742027180518056
chr3	73514100	73515100	-0.06455150318587233
chr3	73514200	73515200	0.05285217500542342
chr3	73514300	73515300	0.3205587907822067
chr3	73514400	73515400	0.7937397204893261
chr3	73514500	73515500	0.5648919004983074
chr3	73514600	73515600	0.33075150189479985
chr3	73514700	73515700	0.33732755778211765
chr3	73514800	73515800	-0.02931244211476057
chr3	73514900	73515900	0.4072177183742888
chr3	73515000	73516000	0.616796882610101
chr3	73515200	73516200	0.6383405315306006
chr3	73515300	73516300	0.4216153706076446
chr3	73515400	73516400	0.4634772083281385
chr3	73515500	73516500	3.889311164658693e-05
chr3	73515600	73516600	0.6915127572049049
chr3	73515700	73516700	-0.2231723502144688
chr3	73515800	73516800	-0.1104831496505514
chr3	73515900	73516900	-0.20276150275103413
chr3	73516000	73517000	-0.09298352222729153
chr3	73516100	73517100	-0.4776793629825376
chr3	73516200	73517200	-0.13744479131562
chr3	73516300	73517300	-0.3587527565780085
chr3	73516400	73517400	-0.5225132524769311
chr3	73516500	73517500	-0.9807404465125232
chr3	73516600	73517600	-1.2718470407951084
chr3	73516700	73517700	-0.7288293191082061
chr3	73516800	73517800	-0.9612767513309162
chr3	73516900	73517900	-1.315271176554368
chr3	73517000	73518000	-1.338276130944721
chr3	73517100	73518100	-1.2938926482761366
chr3	73517200	73518200	-1.7307864947806777
chr3	73517300	73518300	-1.6384457694462031
chr3	73517400	73518400	-0.9674136064630756
chr3	73517500	73518500	-0.32930497431352984
chr3	73517600	73518600	-0.35210049934717497
chr3	73517700	73518700	-0.4129440598373954
chr3	73517800	73518800	-0.24250826945715484
chr3	73517900	73518900	-0.15384903715641274
chr3	73518000	73519000	-0.39483311186484676
chr3	73518100	73519100	0.05270319500314606
chr3	73518200	73519200	0.2426999239910985
chr3	73518300	73519300	0.40285417062026224
chr3	73518400	73519400	-0.179231938766498
chr3	73518500	73519500	-0.07522251410793987
chr3	73518600	73519600	0.2587628967346728
chr3	73518700	73519700	0.20236255369838368
chr3	73518800	73519800	0.4474846332607663
chr3	73518900	73519900	0.5749118771410564
chr3	73519000	73520000	0.5489949427935117
chr3	73519100	73520100	0.4948744430538884
chr3	73519200	73520200	0.1352651167477433
chr3	73519300	73520300	-0.4845902752072614
chr3	73519400	73520400	-0.5529907931381635
chr3	73519500	73520500	-1.0076651655532711
chr3	73519600	73520600	-0.9958687439713498
chr3	73519700	73520700	-1.3056098321506218
chr3	73519800	73520800	-1.2685239940666186
chr3	73519900	73520900	-1.2194718511235083
chr3	73520000	73521000	-0.9506527533445704
chr3	73520100	73521100	-0.5609702633525362
chr3	73520200	73521200	-0.5413105794685072
chr3	73520300	73521300	0.13953470392436282
chr3	73520400	73521400	0.2094614972983906
chr3	73520500	73521500	1.0491805276173114
chr3	73520600	73521600	1.1754418365735635
chr3	73520700	73521700	1.206670105228964
chr3	73520800	73521800	0.7763103703227053
chr3	73520900	73521900	0.7302807139947849
chr3	73521000	73522000	0.08835594645729367
chr3	73521100	73522100	-0.512209997240743
chr3	73521200	73522200	0.2691410183322174
chr3	73521300	73522300	0.35201648529224505
chr3	73521400	73522400	0.3235791633956858
chr3	73521500	73522500	0.3593775955095131
chr3	73521600	73522600	0.34025949929142946
chr3	73521700	73522700	0.22634551048937285
chr3	73521800	73522800	0.5955035463669996
chr3	73521900	73522900	0.4932860583882692
chr3	73522000	73523000	0.469253826598533
chr3	73522100	73523100	0.4993227834440905
chr3	73522200	73523200	-0.28728767697520763
chr3	73522300	73523300	-0.12782806096674726
chr3	73522400	73523400	-0.21681330404357294
chr3	73522500	73523500	-0.9317427701550232
chr3	73522600	73523600	-1.2461241261973073
chr3	73522700	73523700	-0.9843880322073648
chr3	73522800	73523800	-0.7774810204319287
chr3	73522900	73523900	-0.6817689524556446
chr3	73523000	73524000	-0.06983648011805978
chr3	73523100	73524100	-0.6110043899519938
chr3	73523200	73524200	-0.4526911264917615
chr3	73523300	73524300	-1.000731486820476
chr3	73523400	73524400	-0.7479393899626215
chr3	73523500	73524500	-0.7683728288026587
chr3	73523600	73524600	-0.7651499415580766
chr3	73523700	73524700	-0.5838970734000468
chr3	73523800	73524800	-0.9878877401036574
chr3	73523900	73524900	-0.7874108209940266
chr3	73524000	73525000	-0.7375036130238868
chr3	73524100	73525100	0.6319459873740502
chr3	73524200	73525200	0.8649871292750652
chr3	73524300	73525300	1.1083110498839783
chr3	73524400	73525400	1.5814935059021131
chr3	73524500	73525500	2.1054738488505422
chr3	73524600	73525600	2.029572630182343
chr3	73524700	73525700	1.7476195900447669
chr3	73524800	73525800	1.3158824968135319
chr3	73524900	73525900	1.2140091583502504
chr3	73525000	73526000	1.2607428334465363
chr3	73525100	73526100	0.13811022809007195
chr3	73525200	73526200	-0.2944891609176093
chr3	73525300	73526300	0.09496265577178686
chr3	73525400	73526400	-0.1555630228531738
chr3	73525500	73526500	-0.4985732540502162
chr3	73525600	73526600	-0.7014397173208308
chr3	73525700	73526700	-0.2423501063140064
chr3	73525800	73526800	-0.4204453569501755
chr3	73525900	73526900	0.05308290653932513
chr3	73526000	73527000	-0.1774577225879502
chr3	73526100	73527100	0.09382222665971712
chr3	73526200	73527200	0.6196703480428989
chr3	73526300	73527300	-0.061812003502329
chr3	73526400	73527400	-1.1253190743127932
chr3	73526500	73527500	-0.8455344768957772
chr3	73526600	73527600	-0.14099938995649106
chr3	73526700	73527700	-0.8441990370722268
chr3	73526800	73527800	-0.2861186607655566
chr3	73526900	73527900	-0.8521638669267468
chr3	73527000	73528000	-1.5463463421866877
chr3	73527100	73528100	-1.3495582588515258
chr3	73527200	73528200	-1.3746401757114832
chr3	73527300	73528300	-1.483474286104678
chr3	73527400	73528400	-0.3380905225109132
chr3	73527500	73528500	-0.6704331748018753
chr3	73527600	73528600	-1.3396926941970322
chr3	73527700	73528700	-1.0148454267960378
chr3	73527800	73528800	-1.2891415399328303
chr3	73527900	73528900	-1.6580902585062756
chr3	73528000	73529000	-0.7827302061692327
chr3	73528100	73529100	-1.3949806495397117
chr3	73528200	73529200	-1.8381300376545682
chr3	73528300	73529300	-2.1954449018719693
chr3	73528400	73529400	-2.5190054623535447
chr3	73528500	73529500	-3.116410358680564
chr3	73528600	73529600	-2.9367957221108365
chr3	73528700	73529700	-2.940238586420381
chr3	73528800	73529800	-2.9870161790226613
chr3	73528900	73529900	-2.907149715980962
chr3	73529000	73530000	-3.1487994488346946
chr3	73529100	73530100	-3.077943876958647
chr3	73529200	73530200	-3.1472644981784628
chr3	73529300	73530300	-2.445890229542904
chr3	73529400	73530400	-2.271898709023387
chr3	73529500	73530500	-1.6912021359886185
chr3	73529600	73530600	-1.3096205050854486
chr3	73529700	73530700	-1.832114736014828
chr3	73529800	73530800	-2.032850466457645
chr3	73529900	73530900	-2.6234897168172573
chr3	73530000	73531000	-2.4502544344831425
chr3	73530100	73531100	-1.5280230668142158
chr3	73530200	73531200	-1.0318534387218887
chr3	73531300	73532300	0.9551468170631292
chr3	73531400	73532400	0.6329056525170584
chr3	73531500	73532500	0.21605940907741025
chr3	73531600	73532600	0.22158725713515529
chr3	73531700	73532700	0.3322714777015229
chr3	73531800	73532800	0.4926320426657936
chr3	73531900	73532900	0.08372296179146364
chr3	73532000	73533000	0.737355639626782
chr3	73532100	73533100	0.2985076396715615
chr3	73532200	73533200	-0.2574310713851581
chr3	73532300	73533300	-0.2535165487432776
chr3	73532400	73533400	-0.6579248860254692
chr3	73532500	73533500	-0.3745774053859959
chr3	73532600	73533600	-0.6812008734712238
chr3	73532700	73533700	-0.4740289294372342
chr3	73532800	73533800	-0.8609327040567101
chr3	73532900	73533900	-0.5205260890949929
chr3	73533000	73534000	-0.6682562072967501
chr3	73533100	73534100	-0.2879953660871256
chr3	73533200	73534200	-0.14059542445529866
chr3	73533300	73534300	-0.296388672936244
chr3	73533400	73534400	0.5489796178205759
chr3	73533500	73534500	0.33442656974975404
chr3	73533600	73534600	0.7818570161654537
chr3	73533700	73534700	0.7699839774456064
chr3	73533800	73534800	-0.18096388062251104
chr3	73533900	73534900	-0.3263239099334007
chr3	73534000	73535000	-0.8193712881722184
chr3	73534100	73535100	-1.378489463618263
chr3	73534200	73535200	-1.5845600676356453
chr3	73534300	73535300	-1.273805764169306
chr3	73534400	73535400	-2.3057773409906543
chr3	73534500	73535500	-2.497120633644447
chr3	73534600	73535600	-2.646337025055458
chr3	73534700	73535700	-3.032687213587503
chr3	73534800	73535800	-1.7129188799693529
chr3	73534900	73535900	-1.6359951315877084
chr3	73535000	73536000	-1.2414827719784438
chr3	73535100	73536100	-1.0080359953810352
chr3	73535200	73536200	-1.4091879255841029
chr3	73535300	73536300	-1.5449066740841058
chr3	73535400	73536400	-1.6359092409661766
chr3	73535500	73536500	-1.5609529302911382
chr3	73535600	73536600	-1.7758115192434334
chr3	73535700	73536700	-1.370428237250222
chr3	73535800	73536800	-1.3122141979575663
chr3	73535900	73536900	-0.6189392118283651
chr3	73536000	73537000	-1.0364910230189703
chr3	73536100	73537100	-0.3464454362799446
chr3	73536200	73537200	-0.06181723401587485
chr3	73536300	73537300	-0.25789349927037897
chr3	73536400	73537400	0.4154897531684921
chr3	73536500	73537500	0.9172689682440636
chr3	73536600	73537600	1.0478225309950515
chr3	73536700	73537700	1.0846201030952392
chr3	73536800	73537800	1.1201575746397228
chr3	73536900	73537900	0.8487372965277542
chr3	73537000	73538000	1.1445701198470049
chr3	73537100	73538100	0.08244537651591473
chr3	73537200	73538200	0.4908849568556393
chr3	73537300	73538300	0.2337522278109992
chr3	73537400	73538400	0.3729425643235192
chr3	73537500	73538500	0.6001835272651868
chr3	73537600	73538600	0.8289762584763852
chr3	73537700	73538700	0.2324658856207968
chr3	73537800	73538800	0.07377080513969235
chr3	73537900	73538900	-0.3558072833960669
chr3	73538000	73539000	-0.1848308653292777
chr3	73538100	73539100	0.9682672967945553
chr3	73538200	73539200	0.9956922735531801
chr3	73538300	73539300	0.6109719519186164
chr3	73538400	73539400	0.29755270540757944
chr3	73538500	73539500	-0.19246298258585093
chr3	73538600	73539600	-0.2793607179497408
chr3	73538700	73539700	0.4504152396879866
chr3	73538800	73539800	0.4810169083391764
chr3	73538900	73539900	0.5364927140042672
chr3	73539000	73540000	0.04699861460480891
chr3	73540100	73541100	-3.3974830118255688
chr3	73540200	73541200	-2.8770866467746967
chr3	73540300	73541300	-2.832027410927037
chr3	73540400	73541400	-3.0366206358056087
chr3	73540500	73541500	-2.98616958174598
chr3	73540600	73541600	-2.5979869653923378
chr3	73540700	73541700	-2.596609817942936
chr3	73540800	73541800	-2.360444512365357
chr3	73540900	73541900	-2.681708273770512
chr3	73541000	73542000	-2.6434385322557863
chr3	73541100	73542100	-2.1835966054716183
chr3	73541200	73542200	-1.6575473138452812
chr3	73541300	73542300	-0.9282804512945376
chr3	73541400	73542400	-0.5736304220401027
chr3	73541500	73542500	-0.5472526973485787
chr3	73541600	73542600	-0.8459456517589274
chr3	73541700	73542700	-0.3837863085715175
chr3	73541800	73542800	-0.351567974072776
chr3	73541900	73542900	-0.3592250379373496
chr3	73542000	73543000	-0.32623371343631563
chr3	73542100	73543100	-0.17483824384115346
chr3	73542200	73543200	-0.4009304673545797
chr3	73542300	73543300	-0.6562159016821268
chr3	73542400	73543400	-0.4443765322997923
chr3	73542500	73543500	-0.6981038607291177
chr3	73542600	73543600	-0.8478629023488257
chr3	73542700	73543700	-0.7968621798327004
chr3	73542800	73543800	-0.5819206614876372
chr3	73542900	73543900	-0.6615312819032769
chr3	73543000	73544000	-0.0034505088652947934
chr3	73543100	73544100	-0.07140050903836853
chr3	73543200	73544200	-0.09816000818647913
chr3	73543300	73544300	-0.03116485220836453
chr3	73543400	73544400	-0.2451849111998254
chr3	73543500	73544500	-0.029935767150671998
chr3	73543600	73544600	-0.3764935959356839
chr3	73543700	73544700	-0.5230763284860247
chr3	73543800	73544800	-0.9853176056323656
chr3	73543900	73544900	-0.12613192561539496
chr3	73544000	73545000	-0.7307973587623853
chr3	73544100	73545100	0.06243930850255432
chr3	73544200	73545200	0.487446609173984
chr3	73544300	73545300	0.4229396578721936
chr3	73544400	73545400	0.5319988606902093
chr3	73544500	73545500	0.929560720481749
chr3	73544600	73545600	1.145857421257271
chr3	73544700	73545700	1.0244521948336842
chr3	73544800	73545800	1.2020573732483455
chr3	73544900	73545900	0.11639657134254072
chr3	73545000	73546000	0.3633271394101284
chr3	73545100	73546100	-0.4679045644436159
chr3	73545200	73546200	-1.1931646115596333
chr3	73545300	73546300	-0.8111432458848492
chr3	73545400	73546400	-1.4588333364521044
chr3	73545500	73546500	-1.7072742379966188
chr3	73545600	73546600	-2.0960723140046382
chr3	73545700	73546700	-1.823386211842548
chr3	73545800	73546800	-1.802411798855294
chr3	73545900	73546900	-0.9708031999825966
chr3	73546000	73547000	-1.1557070433327126
chr3	73546100	73547100	-1.0022915943089483
chr3	73546200	73547200	-0.9018648680295096
chr3	73546300	73547300	-1.9590939467287447
chr3	73546400	73547400	-1.0137392206142466
chr3	73546500	73547500	-1.142840941006602
chr3	73546600	73547600	-0.8331237930368162
chr3	73546700	73547700	-1.2330873603504926
chr3	73546800	73547800	-1.4024427583853545
chr3	73546900	73547900	-1.6198710078744982
chr3	73547000	73548000	-1.6338736227305548
chr3	73547100	73548100	-2.012862893179664
chr3	73547200	73548200	-1.4560827855227143
chr3	73547300	73548300	-0.4096342268730461
chr3	73547400	73548400	-1.0341127225142075
chr3	73547500	73548500	-1.956561358334362
chr3	73547600	73548600	-1.4700694266078274
chr3	73547700	73548700	-1.0232525063777926
chr3	73547800	73548800	-0.4934527318500455
chr3	73547900	73548900	-0.5974035792231722
chr3	73548000	73549000	-0.4854273801379246
chr3	73548100	73549100	0.0086832877784004
chr3	73548200	73549200	0.02041019967680686
chr3	73548300	73549300	-0.013084173944668102
chr3	73548400	73549400	-0.64196756152787
chr3	73548500	73549500	0.7292240958071382
chr3	73548600	73549600	0.5221345592839909
chr3	73548700	73549700	0.4984278252512567
chr3	73548800	73549800	0.20450125121496016
chr3	73548900	73549900	0.3597138810316676
chr3	73549000	73550000	0.09791713371758587
chr3	73549100	73550100	-0.09199293107967034
chr3	73549200	73550200	0.11731465954040105
chr3	73549300	73550300	-0.1641682289387775
chr3	73549400	73550400	0.3142741705695035
chr3	73549500	73550500	-0.07419002359752537
chr3	73549600	73550600	-0.19059214912770955
chr3	73549700	73550700	-0.3433034051494215
chr3	73549800	73550800	-0.6874822583028026
chr3	73549900	73550900	-0.9373236779985968
chr3	73550000	73551000	-0.8325084190708417
chr3	73550100	73551100	-0.6550810178895714
chr3	73550200	73551200	-1.0827068460490934
chr3	73550300	73551300	-0.8590712807723886
chr3	73550400	73551400	-0.7016435258258557
chr3	73550500	73551500	-0.5905994258522906
chr3	73550600	73551600	-0.34707757702505704
chr3	73550700	73551700	-0.3762353447420433
chr3	73551700	73552700	-0.30783454980139785
chr3	73551800	73552800	0.14294158070887245
chr3	73551900	73552900	0.7693404771666197
chr3	73552000	73553000	0.5616183951547941
chr3	73552100	73553100	-0.36794750463428144
chr3	73552200	73553200	-0.10256628921337516
chr3	73552300	73553300	-0.3068401558692405
chr3	73552400	73553400	-0.3325497170225081
chr3	73552500	73553500	-0.2776250946215725
chr3	73553500	73554500	0.9861509337001492
chr3	73553600	73554600	0.8681940733257394
chr3	73553700	73554700	0.4539293237615901
chr3	73553800	73554800	0.9456602502500396
chr3	73553900	73554900	0.6215123411384441
chr3	73554000	73555000	0.36108852378955436
chr3	73554100	73555100	0.1838593882553708
chr3	73554200	73555200	-0.039000396192831965
chr3	73554300	73555300	-0.10171857098106343
chr3	73554400	73555400	0.3840202454986529
chr3	73554500	73555500	0.08411519436305545
chr3	73554600	73555600	0.39479407405724737
chr3	73554700	73555700	0.7753517019994631
chr3	73554800	73555800	0.022023648570273592
chr3	73554900	73555900	0.1141482287245792
chr3	73555000	73556000	-0.4704942398745807
chr3	73555100	73556100	-0.448233134813343
chr3	73555200	73556200	0.0728971453414041
chr3	73555300	73556300	-0.7204655163879129
chr3	73555400	73556400	-1.3179138302925455
chr3	73555500	73556500	-1.1204247978852009
chr3	73555600	73556600	-0.978158313830718
chr3	73555700	73556700	-0.4997147897961074
chr3	73555800	73556800	0.0718933991715033
chr3	73555900	73556900	-0.21206536029905693
chr3	73556000	73557000	0.5135804947695496
chr3	73556100	73557100	0.8011665865532019
chr3	73556200	73557200	0.0755090072405709
chr3	73556300	73557300	0.5781882711411026
chr3	73556400	73557400	0.19943916056338346
chr3	73556500	73557500	-0.09119437422041488
chr3	73556600	73557600	-0.3662547074938176
chr3	73556700	73557700	-0.739164015546258
chr3	73556800	73557800	-1.036158449012306
chr3	73556900	73557900	-1.0698092807714334
chr3	73557000	73558000	-1.2397619286864539
chr3	73557100	73558100	-2.101515847528127
chr3	73557200	73558200	-1.498056423804324
chr3	73557300	73558300	-2.3037935544493218
chr3	73560200	73561200	0.1561935136918006
chr3	73560300	73561300	0.09196259803832407
chr3	73560400	73561400	-0.6090866365017502
chr3	73560500	73561500	-0.4842556749298478
chr3	73560600	73561600	-0.4004142654032747
chr3	73560700	73561700	-0.3424421217761377
chr3	73560800	73561800	-0.5829412967456362
chr3	73560900	73561900	-0.12774008604825987
chr3	73561000	73562000	-0.060807578659816425
chr3	73561100	73562100	-0.6934785524394376
chr3	73561200	73562200	-1.0091110426298115
chr3	73561300	73562300	-1.2337391303079983
chr3	73561400	73562400	-0.6767101094358062
chr3	73561500	73562500	-0.7958182538266582
chr3	73561600	73562600	-0.8747454791474739
chr3	73561700	73562700	-0.9996777825963384
chr3	73561800	73562800	-0.5821497823530698
chr3	73561900	73562900	-1.3854128454130086
chr3	73563100	73564100	0.3319832940122734
chr3	73563200	73564200	-0.051487747401470635
chr3	73563300	73564300	-0.5696500464293786
chr3	73563400	73564400	-0.3716043565986754
chr3	73563500	73564500	-0.26530557693085305
chr3	73563600	73564600	0.2194981359013068
chr3	73563800	73564800	-0.2977573153364509
chr3	73563900	73564900	0.10892569132174693
chr3	73564000	73565000	-0.012275933875113153
chr3	73564100	73565100	0.5153715508676363
chr3	73565300	73566300	0.07710332752359265
chr3	73565400	73566400	-0.4584832634331116
chr3	73565500	73566500	-0.6687514487646269
chr3	73565600	73566600	-0.4124977746845767
chr3	73565700	73566700	-0.6405706710526562
chr3	73565800	73566800	-0.7319066898106181
chr3	73565900	73566900	-0.9203705494646496
chr3	73566000	73567000	-0.8131400863098593
chr3	73566100	73567100	-0.9854658420752572
chr3	73566200	73567200	-0.455517285600917
chr3	73566300	73567300	-0.28200824074543523
chr3	73566400	73567400	0.3645876138074336
chr3	73566500	73567500	0.9257277632896762
chr3	73566600	73567600	1.0217480259498322
chr3	73566700	73567700	1.20337239855893
chr3	73566800	73567800	1.3558888557632072
chr3	73566900	73567900	1.1546662201051492
chr3	73567000	73568000	1.3876612863918265
chr3	73567100	73568100	1.7470503090334266
chr3	73567200	73568200	1.6203088361598643
chr3	73567300	73568300	1.5098717898499066
chr3	73567400	73568400	1.4159147719708571
chr3	73567500	73568500	1.3983994317923756
chr3	73567600	73568600	1.262523838149551
chr3	73567700	73568700	1.3704897586219178
chr3	73567800	73568800	1.3427397721344099
chr3	73567900	73568900	1.0375110512354777
chr3	73568000	73569000	-0.3199766902158194
chr3	73568100	73569100	-0.6920218311310852
chr3	73568200	73569200	-1.0051882518066892
chr3	73568300	73569300	-1.0430238157719829
chr3	73568400	73569400	-0.8992268146877065
chr3	73568500	73569500	-0.974212149945346
chr3	73568600	73569600	-1.5046765227546182
chr3	73568700	73569700	-1.5324322180380503
chr3	73568800	73569800	-1.2757298734951354
chr3	73568900	73569900	-0.8462727853986709
chr3	73569000	73570000	-0.5209206795923292
chr3	73569100	73570100	0.039210914903874856
chr3	73569200	73570200	0.5888849168804614
chr3	73569300	73570300	0.7034577093155294
chr3	73569400	73570400	0.3952328419602159
chr3	73569500	73570500	0.19688621956688346
chr3	73569600	73570600	0.9079465793566184
chr3	73569700	73570700	1.2254008515914154
chr3	73569800	73570800	2.026214429417736
chr3	73569900	73570900	1.8635823071277544
chr3	73570000	73571000	1.9038716593764458
chr3	73570100	73571100	1.7962998047271883
chr3	73570200	73571200	1.4656555079918132
chr3	73570300	73571300	1.1724634806956131
chr3	73570400	73571400	1.4476701138797152
chr3	73570500	73571500	1.1091170712778502
chr3	73570600	73571600	1.4085432592210754
chr3	73570700	73571700	1.6438642894588822
chr3	73570800	73571800	1.5335308285352447
chr3	73570900	73571900	1.4458112414854518
chr3	73571000	73572000	1.9365862897526134
chr3	73571100	73572100	1.8348982442697912
chr3	73571200	73572200	1.169259366827825
chr3	73571300	73572300	1.494091062374899
chr3	73571400	73572400	1.1254342453237671
chr3	73571500	73572500	1.7416967921599364
chr3	73571600	73572600	1.0166965141263138
chr3	73571700	73572700	0.25200672474740865
chr3	73571800	73572800	-0.2661707721911855
chr3	73571900	73572900	-0.5711292989209548
chr3	73572000	73573000	-0.45375442675872224
chr3	73572100	73573100	-0.7144414263913673
chr3	73572200	73573200	-0.2316204952289672
chr3	73572300	73573300	-0.6020775871848228
chr3	73572400	73573400	-0.2569552352229629
chr3	73572500	73573500	-0.4229504626784065
chr3	73572600	73573600	-0.04298480956796241
chr3	73572700	73573700	0.3727520594923825
chr3	73572800	73573800	0.4310677298948255
chr3	73572900	73573900	0.9273025008642112
chr3	73573000	73574000	0.17745399423578223
chr3	73573100	73574100	0.6420141891009529
chr3	73573200	73574200	0.7587622159785509
chr3	73573300	73574300	0.6119628908623943
chr3	73573400	73574400	0.23032390395747915
chr3	73574500	73575500	-1.4779795371622504
chr3	73574600	73575600	-1.2427917627350122
chr3	73574700	73575700	-2.3653185048365275
chr3	73574800	73575800	-2.072502441055936
chr3	73574900	73575900	-1.6583251392076153
chr3	73575000	73576000	-2.0523597385992436
chr3	73575100	73576100	-2.213155792806272
chr3	73575200	73576200	-3.065468270798777
chr3	73575300	73576300	-2.2964229559139087
chr3	73575400	73576400	-2.3636659381594987
chr3	73575500	73576500	-2.782025274656838
chr3	73575600	73576600	-2.495426152657544
chr3	73575700	73576700	-2.4454877635527548
chr3	73575800	73576800	-3.09013956151312
chr3	73575900	73576900	-2.5097292842605285
chr3	73576000	73577000	-2.0949718531624955
chr3	73576100	73577100	-2.0148149169629512
chr3	73576200	73577200	-1.0347601766999126
chr3	73576300	73577300	-1.1375920774319188
chr3	73576400	73577400	-1.6653231034175875
chr3	73576500	73577500	-1.1345063171552452
chr3	73576600	73577600	-1.3879670595217959
chr3	73576700	73577700	-1.077272056791298
chr3	73576800	73577800	-0.3057318756973179
chr3	73576900	73577900	-0.3306505982297929
chr3	73577000	73578000	-0.19162022003761742
chr3	73577100	73578100	0.4193955254380852
chr3	73577200	73578200	0.29365755763326484
chr3	73578200	73579200	1.9625978646148758
chr3	73578300	73579300	0.9947081815955487
chr3	73578400	73579400	1.0268866251842037
chr3	73578500	73579500	0.5562480606242619
chr3	73578600	73579600	0.3277511367290402
chr3	73578700	73579700	-0.07149835724537132
chr3	73578800	73579800	-0.4948078330747582
chr3	73578900	73579900	-1.1691195758283754
chr3	73579000	73580000	-1.070360593681856
chr3	73579100	73580100	-1.6208299780497966
chr3	73579200	73580200	-1.9829501318066642
chr3	73579300	73580300	-1.4063847092579056
chr3	73579400	73580400	-1.5665254509113338
chr3	73579500	73580500	-1.1533253560615473
chr3	73579600	73580600	-1.3959740383537764
chr3	73579700	73580700	-1.7639895883479442
chr3	73579800	73580800	-1.370778810471838
chr3	73579900	73580900	-1.0347128207338825
chr3	73580000	73581000	-1.8639580376481235
chr3	73580100	73581100	-2.084133025666568
chr3	73580200	73581200	-2.4449806092556057
chr3	73580300	73581300	-2.5656067788472723
chr3	73580400	73581400	-2.33813004100856
chr3	73580500	73581500	-2.8616870014975704
chr3	73580600	73581600	-2.6302112647570755
chr3	73580700	73581700	-2.3833669192055984
chr3	73580800	73581800	-2.6002803756504367
chr3	73580900	73581900	-2.47607803603786
chr3	73581000	73582000	-2.133946309156753
chr3	73581100	73582100	-0.8547191129203158
chr3	73581200	73582200	-0.13381880491983714
chr3	73581300	73582300	0.17788009090055984
chr3	73581400	73582400	-0.2220053071117996
chr3	73581500	73582500	0.04556121345561253
chr3	73581600	73582600	0.3180776373243099
chr3	73581700	73582700	0.7005317818797162
chr3	73581800	73582800	0.29407374749394866
chr3	73581900	73582900	0.7322224927852587
chr3	73582000	73583000	0.6278680940123961
chr3	73582100	73583100	0.2937086580256874
chr3	73582200	73583200	0.30971241657301096
chr3	73582300	73583300	0.15008456451433927
chr3	73582400	73583400	0.4741414584877712
chr3	73582500	73583500	0.33951013937169666
chr3	73582600	73583600	0.5553605775969875
chr3	73582700	73583700	0.6377755225394032
chr3	73582800	73583800	0.8502503855464423
chr3	73582900	73583900	0.6011445374188743
chr3	73583000	73584000	1.0160341715950543
chr3	73583100	73584100	1.0793779239551586
chr3	73583200	73584200	1.1922288523723763
chr3	73583300	73584300	1.0778947920022608
chr3	73583400	73584400	1.4684562570398776
chr3	73583500	73584500	1.9800806271229685
chr3	73583600	73584600	1.6011594375712732
chr3	73583700	73584700	1.171293438638907
chr3	73583800	73584800	1.7880124096677643
chr3	73583900	73584900	1.7623190795519468
chr3	73584000	73585000	1.3242571905333222
chr3	73584100	73585100	-0.039598046186076506
chr3	73584200	73585200	0.04062281925929447
chr3	73584300	73585300	-0.5413757925209055
chr3	73584400	73585400	-0.6596273259839166
chr3	73584500	73585500	-1.2225525970350148
chr3	73584600	73585600	-1.4835282191999404
chr3	73584700	73585700	-1.1296837783811646
chr3	73584800	73585800	-1.591357082440409
chr3	73584900	73585900	-1.7550595650804963
chr3	73585000	73586000	-1.5560172261819636
chr3	73585100	73586100	-0.3707866495507707
chr3	73585200	73586200	-1.175358317725843
chr3	73585300	73586300	-0.9059815134838579
chr3	73585400	73586400	-1.5522655894670554
chr3	73585500	73586500	-1.3251308114403049
chr3	73585600	73586600	-0.8124715267202047
chr3	73585700	73586700	-1.5508411762303858
chr3	73585800	73586800	-1.4740193086000777
chr3	73585900	73586900	-1.2381451462040316
chr3	73586000	73587000	-1.3919043296665092
chr3	73586100	73587100	-1.6634824969722104
chr3	73586200	73587200	-1.312324199239869
chr3	73586300	73587300	-1.057351909690932
chr3	73586400	73587400	-0.5242976170508341
chr3	73586500	73587500	-0.7339257137390399
chr3	73586600	73587600	-0.9713315533852146
chr3	73586700	73587700	-0.32222083439552857
chr3	73586800	73587800	0.44218225509621867
chr3	73586900	73587900	-0.03723101453410877
chr3	73587000	73588000	-0.5105328517613461
chr3	73587100	73588100	-1.0730575477868534
chr3	73587200	73588200	-1.421470074368553
chr3	73587300	73588300	-1.6874339003945518
chr3	73587400	73588400	-1.8930535354919624
chr3	73587500	73588500	-1.2918774206339116
chr3	73587600	73588600	-1.4963083223101985
chr3	73587700	73588700	-1.1392635780481306
chr3	73587800	73588800	-1.8579270088355715
chr3	73587900	73588900	-1.8243043041647555
chr3	73588000	73589000	-1.1623469148616672
chr3	73588100	73589100	-0.7592550442576541
chr3	73588200	73589200	-0.14548776311991865
chr3	73588300	73589300	0.5713016154612566
chr3	73588400	73589400	0.5783444616673813
chr3	73588500	73589500	0.18494129195882394
chr3	73588600	73589600	0.33692016885293896
chr3	73588700	73589700	0.20965785621963767
chr3	73588800	73589800	0.7416094205241685
chr3	73588900	73589900	1.000961716607438
chr3	73589000	73590000	0.8007075736480795
chr3	73589100	73590100	0.24393751214790546
chr3	73589200	73590200	0.2381169231267944
chr3	73590300	73591300	-0.8035169830665422
chr3	73590400	73591400	-0.9166335853384701
chr3	73590500	73591500	-0.15702285880397002
chr3	73590600	73591600	-0.10304082611636807
chr3	73590700	73591700	0.3276572389607265
chr3	73590800	73591800	0.4086243981002781
chr3	73590900	73591900	0.5003913659667641
chr3	73591000	73592000	-0.2528115876302254
chr3	73591100	73592100	0.6545682779139036
chr3	73591200	73592200	0.8847268755790193
chr3	73591300	73592300	1.1259135112416745
chr3	73591400	73592400	1.026402018057817
chr3	73591500	73592500	0.27386893902992315
chr3	73591600	73592600	-0.2212409333054556
chr3	73591700	73592700	-0.6493335303352156
chr3	73591800	73592800	-1.058544590870437
chr3	73591900	73592900	-1.1029019098654924
chr3	73592000	73593000	-1.7030690201117973
chr3	73592100	73593100	-2.3488132109632662
chr3	73592200	73593200	-2.317873221825841
chr3	73592300	73593300	-2.1072189489865587
chr3	73592400	73593400	-1.8921455033943584
chr3	73592500	73593500	-1.5874365249750024
chr3	73592600	73593600	-1.069342617083273
chr3	73592700	73593700	-1.0405833528027246
chr3	73592800	73593800	-0.09210288796060244
chr3	73592900	73593900	0.0007736628881449793
chr3	73593000	73594000	0.3372249052176977
chr3	73593100	73594100	0.4350890832277057
chr3	73593200	73594200	-0.044597465471843054
chr3	73593300	73594300	0.15112593968232585
chr3	73593400	73594400	0.021049334611310727
chr3	73593500	73594500	-0.11693196929878598
chr3	73593600	73594600	-0.2984991726024556
chr3	73593700	73594700	0.0392935784737324
chr3	73593800	73594800	-0.6183583674420048
chr3	73593900	73594900	-0.7898596162826196
chr3	73594900	73595900	-1.428239273184328
chr3	73595000	73596000	-0.8769769301758525
chr3	73595100	73596100	-2.012399603335524
chr3	73595200	73596200	-2.012964841965049
chr3	73595300	73596300	-1.5325947249107068
chr3	73595400	73596400	-0.8595023810251033
chr3	73595500	73596500	0.02958085870391324
chr3	73595600	73596600	0.8173893568803677
chr3	73595700	73596700	1.6068513059561782
chr3	73595800	73596800	1.4732958027247347
chr3	73595900	73596900	1.2224554653621549
chr3	73596000	73597000	0.9392381145431523
chr3	73596100	73597100	1.7033955612458365
chr3	73596200	73597200	2.0429066146855126
chr3	73596300	73597300	1.5593126034349547
chr3	73596400	73597400	1.0838011080684409
chr3	73596500	73597500	0.2804777221207571
chr3	73596600	73597600	-0.5505733063503052
chr3	73596700	73597700	-0.5747206120835612
chr3	73597800	73598800	-0.5721913002095028
chr3	73597900	73598900	-0.27439928538174313
chr3	73598000	73599000	-0.07977599030225692
chr3	73598100	73599100	0.5979800627723724
chr3	73598200	73599200	0.12386184692962098
chr3	73598300	73599300	-0.09211317514759
chr3	73598400	73599400	-0.2161927358702841
chr3	73598500	73599500	0.08842586610708228
chr3	73598600	73599600	0.11368173412355045
chr3	73598700	73599700	0.206357204846287
chr3	73598800	73599800	0.2457361314931316
chr3	73598900	73599900	-0.08859873256793696
chr3	73599000	73600000	-0.3846957061630748
chr3	73599100	73600100	-1.0505734191061893
chr3	73599200	73600200	-1.3344026755072658
chr3	73599300	73600300	-1.0100366540517414
chr3	73599400	73600400	-0.22002279452016574
chr3	73599500	73600500	0.13606242997805607
chr3	73599600	73600600	-0.7240697473056962
chr3	73599700	73600700	-1.0871610364375262
chr3	73599800	73600800	-1.3004049850542327
chr3	73599900	73600900	-0.4941279017693452
chr3	73600000	73601000	-0.538196959284949
chr3	73600100	73601100	-0.3883789922456085
chr3	73600200	73601200	0.09885590979910963
chr3	73600300	73601300	0.11610012877919013
chr3	73600400	73601400	-0.6951021061195032
chr3	73600500	73601500	-0.6522517523180364
chr3	73600600	73601600	-0.2380654465724221
chr3	73600700	73601700	0.026415467287026748
chr3	73600800	73601800	0.3676215178015909
chr3	73600900	73601900	-0.1751023750591711
chr3	73601000	73602000	-0.1026921208498696
chr3	73601100	73602100	0.5178182120083926
chr3	73601200	73602200	0.2067730876706644
chr3	73601300	73602300	-0.1878650690053472
chr3	73601400	73602400	0.15550088286033106
chr3	73601500	73602500	-0.13630275322141533
chr3	73601600	73602600	-0.34091074457800113
chr3	73601700	73602700	-0.3532907610928584
chr3	73601800	73602800	-0.5485814589486021
chr3	73601900	73602900	-0.6900042439065124
chr3	73603100	73604100	0.5449149758746098
chr3	73603200	73604200	0.5455806032074876
chr3	73603300	73604300	0.9273800099172164
chr3	73603400	73604400	0.5906535225920764
chr3	73603500	73604500	0.651428265222361
chr3	73603600	73604600	0.8773244357691465
chr3	73603700	73604700	0.6005035982881141
chr3	73603800	73604800	0.7051714958860302
chr3	73603900	73604900	-0.1341531369494089
chr3	73604000	73605000	-0.42286228619595534
chr3	73604100	73605100	-0.7495096597416488
chr3	73604200	73605200	-0.8317958571709103
chr3	73604300	73605300	-1.2525246604060831
chr3	73604400	73605400	-1.6618364711899338
chr3	73604500	73605500	-2.1678499099527566
chr3	73604600	73605600	-1.812529836970836
chr3	73604700	73605700	-1.5904560849960363
chr3	73604800	73605800	-2.1071849621365013
chr3	73604900	73605900	-1.9264038855531207
chr3	73605000	73606000	-1.9895514072651488
chr3	73605100	73606100	-2.1742406526993285
chr3	73605200	73606200	-2.1957357220959968
chr3	73605300	73606300	-1.837754258945892
chr3	73605400	73606400	-0.9708721632881888
chr3	73605500	73606500	-0.18766922601520766
chr3	73605600	73606600	-0.7819621163372429
chr3	73605700	73606700	-0.4746774167422462
chr3	73605800	73606800	0.1635203123428074
chr3	73605900	73606900	0.18859446225699367
chr3	73606000	73607000	0.4898357171614573
chr3	73606100	73607100	0.3735627194117471
chr3	73606200	73607200	1.0196532963582938
chr3	73606300	73607300	0.9115431151385179
chr3	73606400	73607400	0.6904163950463424
chr3	73606500	73607500	0.4927492706839667
chr3	73606600	73607600	0.5342155777269676
chr3	73606700	73607700	0.4876381825825815
chr3	73606800	73607800	0.5183761817797986
chr3	73606900	73607900	0.918231593180216
chr3	73607000	73608000	1.1373771355470534
chr3	73607100	73608100	1.6106323346649476
chr3	73607200	73608200	1.3212535935483969
chr3	73607300	73608300	1.5286650988782924
chr3	73607400	73608400	1.8546439177095675
chr3	73607500	73608500	1.5473772610754803
chr3	73607600	73608600	1.5410625934668551
chr3	73607700	73608700	1.4059684580838416
chr3	73607800	73608800	1.2091230221442744
chr3	73607900	73608900	1.1294308775260136
chr3	73608000	73609000	1.17472556029612
chr3	73608100	73609100	0.9935000146454742
chr3	73608200	73609200	0.6369160505672884
chr3	73608300	73609300	0.5057266960829493
chr3	73608400	73609400	0.6273118666819073
chr3	73608500	73609500	0.5719126705499535
chr3	73608600	73609600	0.5773280097928661
chr3	73608700	73609700	0.9570965671678912
chr3	73608800	73609800	1.238207383372376
chr3	73608900	73609900	1.1579085557776063
chr3	73609000	73610000	0.7153426066596363
chr3	73609100	73610100	0.7029626602158013
chr3	73609200	73610200	0.6221267560395122
chr3	73609300	73610300	-0.05766381858533375
chr3	73609400	73610400	-0.5163742554834442
chr3	73609500	73610500	-0.3934387134575479
chr3	73609600	73610600	-0.3956530386503621
chr3	73609700	73610700	-0.9394779838837752
chr3	73609800	73610800	-1.202135052737647
chr3	73609900	73610900	-1.3116314527772346
chr3	73610000	73611000	-1.2989908276257895
chr3	73610100	73611100	-1.492102413730506
chr3	73610200	73611200	-1.0665332397758631
chr3	73610300	73611300	-0.1990504579571636
chr3	73610400	73611400	0.16875455274894952
chr3	73610500	73611500	-0.3430709394296337
chr3	73610600	73611600	-0.4447160764855125
chr3	73610700	73611700	-0.3918359898333724
chr3	73610800	73611800	-0.4223304181324867
chr3	73610900	73611900	-0.40688668925320587
chr3	73611000	73612000	-0.21000554031432483
chr3	73611100	73612100	0.2633439282524503
chr3	73611200	73612200	0.3937599827668068
chr3	73611300	73612300	-0.16189551117155118
chr3	73611400	73612400	-0.4298974131924165
chr3	73611500	73612500	-0.8353635647923598
chr3	73611600	73612600	-1.2236771299455034
chr3	73611700	73612700	-1.2640427825002942
chr3	73611800	73612800	-1.2308196426023992
chr3	73611900	73612900	-1.1239841603659853
chr3	73612000	73613000	-0.7294047282689525
chr3	73612100	73613100	-0.6093579894640824
chr3	73612200	73613200	-0.7310905009322992
chr3	73612300	73613300	-0.1055498264905668
chr3	73612400	73613400	0.6722437684579533
chr3	73612500	73613500	1.2052656657396457
chr3	73612600	73613600	1.6120409522224404
chr3	73612700	73613700	2.102914434982007
chr3	73612800	73613800	2.013639369375316
chr3	73612900	73613900	2.2860234492088742
chr3	73613000	73614000	2.1535505688373866
chr3	73613100	73614100	0.941278613089522
chr3	73613200	73614200	0.9915289712355072
chr3	73613300	73614300	0.5125477177047938
chr3	73613400	73614400	-0.22348589947940672
chr3	73613500	73614500	-0.004015143270814307
chr3	73613600	73614600	0.18973070715561866
chr3	73613700	73614700	-0.2937362855139131
chr3	73613800	73614800	-0.468724787336367
chr3	73613900	73614900	-0.4692074340686022
chr3	73614000	73615000	-0.601868065948177
chr3	73614100	73615100	0.39408263218798695
chr3	73614200	73615200	0.399092274181198
chr3	73614300	73615300	0.33044283803512664
chr3	73614400	73615400	0.25808800030137025
chr3	73614500	73615500	0.07069739327011426
chr3	73614600	73615600	-0.43042243032749256
chr3	73614700	73615700	-0.22125701691974345
chr3	73614800	73615800	0.00358351967478487
chr3	73614900	73615900	0.1050698429220264
chr3	73615000	73616000	-0.3998078631211662
chr3	73615100	73616100	-0.5389550977431214
chr3	73615200	73616200	-0.6414087562418185
chr3	73615300	73616300	-0.3629909093764464
chr3	73615400	73616400	-0.4434046288740023
chr3	73615500	73616500	-0.3375109546759407
chr3	73615600	73616600	0.4006008928851328
chr3	73615700	73616700	-0.2384649521572862
chr3	73615800	73616800	-1.0243340732759432
chr3	73615900	73616900	-0.974973137474042
chr3	73616000	73617000	-0.6493701543720725
chr3	73616100	73617100	-0.7730962536525257
chr3	73616200	73617200	-0.7914731100843537
chr3	73616300	73617300	-1.207642880709897
chr3	73616400	73617400	-1.5163716952079944
chr3	73616500	73617500	-1.0883526373722736
chr3	73616600	73617600	-1.7672196239043994
chr3	73616700	73617700	-1.4920347708430306
chr3	73616800	73617800	-0.7569424061722414
chr3	73616900	73617900	-1.3482832867491783
chr3	73617000	73618000	-1.227998029359709
chr3	73617100	73618100	-1.0944531839518312
chr3	73617200	73618200	-1.343467097490166
chr3	73617300	73618300	-1.2528561588396898
chr3	73617400	73618400	-0.26874699797147955
chr3	73617500	73618500	-0.9916573574710584
chr3	73618700	73619700	-0.3278684209397155
chr3	73618800	73619800	0.13154545775251408
chr3	73618900	73619900	-0.1132318918247035
chr3	73619000	73620000	-0.030526081767324815
chr3	73619100	73620100	0.07027300957522442
chr3	73619200	73620200	0.053917149770360766
chr3	73619300	73620300	0.1811112065902397
chr3	73619400	73620400	-0.2741020500340305
chr3	73621100	73622100	1.4023321191215758
chr3	73621200	73622200	0.9710480304269477
chr3	73621300	73622300	1.2026586022090082
chr3	73621400	73622400	0.23991282009148346
chr3	73621500	73622500	0.7067622234878774
chr3	73621600	73622600	0.8664367612588898
chr3	73621700	73622700	1.2295473573563531
chr3	73621800	73622800	1.9047838824031842
chr3	73621900	73622900	2.079906238581513
chr3	73622000	73623000	1.8857505061153788
chr3	73622100	73623100	1.6023486557603788
chr3	73622200	73623200	1.8654462221845
chr3	73622300	73623300	1.6389422020955968
chr3	73622400	73623400	2.7347799093702805
chr3	73622500	73623500	2.681153081242792
chr3	73622600	73623600	2.8277558393000723
chr3	73622700	73623700	2.7248757359595075
chr3	73622800	73623800	1.88443684973578
chr3	73624500	73625500	1.646280694285056
chr3	73624600	73625600	1.899345965608094
chr3	73624700	73625700	1.0212642990053076
chr3	73624800	73625800	0.6396652361475851
chr3	73624900	73625900	0.08520166190928972
chr3	73625000	73626000	-0.2898528821070123
chr3	73625100	73626100	-1.1378222796794393
chr3	73625200	73626200	-1.3469785887067751
chr3	73625300	73626300	-1.3266275685749451
chr3	73625400	73626400	-1.6408825656426616
chr3	73625500	73626500	-1.112485613314272
chr3	73625600	73626600	-0.7585920445692131
chr3	73625700	73626700	-0.0011512045905404085
chr3	73625800	73626800	0.7306413341693535
chr3	73625900	73626900	0.5599732302834279
chr3	73626000	73627000	0.5439820372664711
chr3	73626100	73627100	1.0161028048052865
chr3	73626200	73627200	0.6566283234735059
chr3	73626300	73627300	0.9932862811143728
chr3	73626400	73627400	1.3010765622414004
chr3	73626500	73627500	2.0401757203337163
chr3	73626600	73627600	1.7054152993081588
chr3	73626700	73627700	1.5137607704949465
chr3	73626800	73627800	0.9742926185793579
chr3	73626900	73627900	1.1557770891726926
chr3	73627000	73628000	1.4025642195658936
chr3	73627100	73628100	1.2801808293498531
chr3	73627200	73628200	1.894996696230289
chr3	73627300	73628300	1.6575275358054182
chr3	73627400	73628400	1.9403435446666213
chr3	73627500	73628500	0.9798194094672398
chr3	73627600	73628600	0.9446628288019624
chr3	73627700	73628700	0.5576121726994503
chr3	73627800	73628800	0.5012426325637099
chr3	73627900	73628900	0.97848694103159
chr3	73628000	73629000	0.6685194052244112
chr3	73628100	73629100	0.8132033331567725
chr3	73628200	73629200	0.6773333814147188
chr3	73628300	73629300	1.013239030780376
chr3	73628400	73629400	0.6243647726627167
chr3	73628500	73629500	1.2967368001160615
chr3	73628600	73629600	1.7277717744365293
chr3	73628700	73629700	2.0410737407962007
chr3	73628800	73629800	1.529491329477814
chr3	73628900	73629900	1.1025061248389971
chr3	73629000	73630000	1.3162125050896794
chr3	73629100	73630100	1.1891477359599651
chr3	73629200	73630200	0.7342408412873109
chr3	73629300	73630300	0.4283702113931273
chr3	73629400	73630400	0.6705379614278414
chr3	73629500	73630500	0.3346133061851049
chr3	73629600	73630600	-0.4178700433723949
chr3	73629700	73630700	-0.6116708715376314
chr3	73629800	73630800	-0.4238698586775596
chr3	73629900	73630900	-0.19224972284548605
chr3	73630000	73631000	-1.1072641463351556
chr3	73630100	73631100	-1.045318542039776
chr3	73630200	73631200	-0.4627603915054601
chr3	73630300	73631300	-0.5938578102899913
chr3	73630400	73631400	-0.4686468028557461
chr3	73630500	73631500	0.006585477684542885
chr3	73630600	73631600	-0.026614368779619518
chr3	73630700	73631700	0.4326773855774577
chr3	73630800	73631800	1.0042658045290531
chr3	73630900	73631900	0.4968841981756398
chr3	73631000	73632000	1.0596154717274666
chr3	73631100	73632100	0.9344578046886562
chr3	73631200	73632200	0.6388176962765947
chr3	73631300	73632300	0.7205062527553903
chr3	73631400	73632400	0.5899090809424365
chr3	73631500	73632500	-0.05348838930274597
chr3	73631600	73632600	-0.13813378685385191
chr3	73631700	73632700	-0.6779822296778796
chr3	73632400	73633400	-0.7284748339793935
chr3	73632500	73633500	-0.3533248157671418
chr3	73632600	73633600	-0.5767547032176842
chr3	73632700	73633700	-0.452489925214786
chr3	73632800	73633800	-0.09761294074684188
chr3	73632900	73633900	-0.18004993358113466
chr3	73633000	73634000	-0.7083940119759572
chr3	73633100	73634100	-0.33356137569062044
chr3	73633200	73634200	0.056262960548472164
chr3	73633300	73634300	0.3079708162209246
chr3	73633400	73634400	0.8924725555883316
chr3	73633500	73634500	0.7216092946745843
chr3	73633600	73634600	0.4559160282325385
chr3	73633700	73634700	0.6389159153337379
chr3	73633800	73634800	0.2274098693274013
chr3	73633900	73634900	-0.07242138899247354
chr3	73634000	73635000	0.4394311435558532
chr3	73634100	73635100	-0.035892250042680936
chr3	73634200	73635200	-0.7817904455374405
chr3	73634300	73635300	-1.0908189863861744
chr3	73634400	73635400	-1.0792742827700528
chr3	73634500	73635500	-1.0367001915513905
chr3	73634600	73635600	-0.3740012537904861
chr3	73634700	73635700	-0.17245932696761307
chr3	73634800	73635800	0.15764787805188749
chr3	73634900	73635900	0.27772742551299856
chr3	73635000	73636000	0.6612918303224143
chr3	73635100	73636100	0.3422869116602258
chr3	73635200	73636200	0.5392819580977977
chr3	73635300	73636300	0.7564315020660601
chr3	73635400	73636400	0.5839428579255119
chr3	73635500	73636500	0.4279955344432417
chr3	73635600	73636600	0.2243881585693828
chr3	73635700	73636700	-0.028533606534946482
chr3	73635800	73636800	0.3105408267088992
chr3	73635900	73636900	1.2080581091956184
chr3	73636000	73637000	0.9935924599747749
chr3	73636100	73637100	0.4207107073033138
chr3	73636200	73637200	-0.03140194965777656
chr3	73636300	73637300	-0.2148022399239304
chr3	73636400	73637400	-0.5743792390342707
chr3	73636500	73637500	-0.9193352842784144
chr3	73636600	73637600	-0.5245724857535816
chr3	73636700	73637700	-1.2951870374531804
chr3	73636800	73637800	-1.8545586824186635
chr3	73636900	73637900	-2.3726073952880733
chr3	73637000	73638000	-2.0759174488738794
chr3	73637100	73638100	-1.0626363916561845
chr3	73637200	73638200	-1.1511896324009512
chr3	73637300	73638300	-1.8042416523895688
chr3	73637400	73638400	-1.3753492638125109
chr3	73637500	73638500	-0.9943727585923022
chr3	73637600	73638600	-1.9507451324990601
chr3	73637700	73638700	-1.4528368591344587
chr3	73637800	73638800	-1.050812173912736
chr3	73637900	73638900	-1.0355573359279444
chr3	73638000	73639000	-1.1786278785376576
chr3	73638100	73639100	-1.2832536556729022
chr3	73638200	73639200	-0.7958469744980852
chr3	73638300	73639300	-0.5432204698347712
chr3	73638400	73639400	-0.4585081943271721
chr3	73638500	73639500	-0.6168183754444363
chr3	73638600	73639600	0.06474125369532542
chr3	73638700	73639700	-0.04079073362225
chr3	73638800	73639800	-0.29666852314076136
chr3	73638900	73639900	0.10577421127313416
chr3	73639000	73640000	-0.11774884703589564
chr3	73639100	73640100	-0.5740327228687679
chr3	73639200	73640200	-0.5105697324360929
chr3	73639300	73640300	-0.27367323526195986
chr3	73639400	73640400	-0.14648986257002686
chr3	73639500	73640500	0.3010153743700815
chr3	73639600	73640600	0.028178399227240858
chr3	73639700	73640700	0.4349510040982279
chr3	73639800	73640800	0.044930525160283216
chr3	73639900	73640900	-0.8699210264021477
chr3	73640000	73641000	-0.6607807530468022
chr3	73640100	73641100	0.4653945473611749
chr3	73640200	73641200	0.6076694366059162
chr3	73640300	73641300	0.4158444794673632
chr3	73640400	73641400	0.16143714145831975
chr3	73640500	73641500	-0.4265917251782436
chr3	73640600	73641600	-0.4770969161966345
chr3	73640700	73641700	-0.22773001715068106
chr3	73640800	73641800	0.9581157125309367
chr3	73640900	73641900	1.037757508689668
chr3	73641000	73642000	1.1020587492874283
chr3	73641100	73642100	-0.2873272751606416
chr3	73641200	73642200	-0.7046226910986415
chr3	73641300	73642300	-0.20619799304718314
chr3	73641400	73642400	-0.04676974311715599
chr3	73641500	73642500	0.3551758325548293
chr3	73641600	73642600	0.1723865350632945
chr3	73641700	73642700	-0.3715994234331538
chr3	73642800	73643800	-0.8854334950448259
chr3	73642900	73643900	-0.6985548272878179
chr3	73643000	73644000	-0.8266763339533942
chr3	73643100	73644100	-1.2351953996081364
chr3	73643200	73644200	-1.6886874571326085
chr3	73643300	73644300	-2.4878721332724654
chr3	73643400	73644400	-2.618657361633373
chr3	73643500	73644500	-3.272153796081962
chr3	73643600	73644600	-3.1247661357907184
chr3	73643700	73644700	-3.7497834280601694
chr3	73643800	73644800	-2.8635775975149724
chr3	73643900	73644900	-3.1723018675318837
chr3	73644000	73645000	-3.2415201795701343
chr3	73644100	73645100	-3.3144367664996657
chr3	73644200	73645200	-2.9289548738366538
chr3	73644300	73645300	-2.7009841128099437
chr3	73644400	73645400	-2.5761122684845668
chr3	73644500	73645500	-1.2380729799228822
chr3	73644600	73645600	-1.3761484351518771
chr3	73644700	73645700	-0.08795662607245132
chr3	73644800	73645800	-0.33335430582602377
chr3	73644900	73645900	-0.6844910696595079
chr3	73645000	73646000	-0.6588229898386184
chr3	73645100	73646100	-0.4310234370114081
chr3	73645200	73646200	-0.07983446570853553
chr3	73645300	73646300	0.31903641018879364
chr3	73645400	73646400	-0.1900826516177065
chr3	73645500	73646500	-0.7098324698044944
chr3	73645600	73646600	-0.3356935448670373
chr3	73645700	73646700	-1.2352593041949689
chr3	73645800	73646800	-1.2115186498995374
chr3	73645900	73646900	-0.7064254370695958
chr3	73646000	73647000	-0.6927708612742934
chr3	73646100	73647100	-0.8960801318725925
chr3	73646200	73647200	-1.3314963858679167
chr3	73646300	73647300	-1.2747216158412458
chr3	73646400	73647400	-0.5653931710105127
chr3	73646500	73647500	-0.1989952654065094
chr3	73646600	73647600	0.06364188573745791
chr3	73646700	73647700	0.2834232917236182
chr3	73646800	73647800	0.20682206518031954
chr3	73646900	73647900	-0.1453311382703766
chr3	73647000	73648000	-0.14470418634146223
chr3	73647100	73648100	-0.3822869821288526
chr3	73647200	73648200	-0.6265711976345621
chr3	73647300	73648300	-0.6801164744877071
chr3	73647400	73648400	-1.1747354116701674
chr3	73647500	73648500	-1.592793033527579
chr3	73647600	73648600	-1.6118351515150908
chr3	73647700	73648700	-1.6243711432705945
chr3	73647800	73648800	-1.6171193052506423
chr3	73647900	73648900	-1.188244167333646
chr3	73648000	73649000	-1.6310815618050676
chr3	73648100	73649100	-1.778618261863889
chr3	73648200	73649200	-1.4413792573082669
chr3	73648300	73649300	-1.9905611332571955
chr3	73648400	73649400	-2.0483734734350683
chr3	73648500	73649500	-2.3393961572684665
chr3	73648600	73649600	-2.105894388179292
chr3	73648700	73649700	-1.907026131190848
chr3	73648800	73649800	-1.9331794373172864
chr3	73648900	73649900	-1.1851931120512944
chr3	73649000	73650000	-1.170679495232175
chr3	73649100	73650100	-0.3497553135102852
chr3	73649200	73650200	-0.42218719449315656
chr3	73649300	73650300	-0.41739746792754406
chr3	73649400	73650400	0.0636349458648989
chr3	73649500	73650500	0.5222346816919439
chr3	73649600	73650600	-0.1118439969358003
chr3	73649700	73650700	0.8128685892889325
chr3	73649800	73650800	0.6472281369190351
chr3	73649900	73650900	-1.0549663935477176
chr3	73650000	73651000	-0.5833111126738
chr3	73650100	73651100	-0.11047940611863588
chr3	73650200	73651200	0.2384454070440096
chr3	73650300	73651300	-0.20556907599791147
chr3	73650400	73651400	-0.8292743813117227
chr3	73650500	73651500	-1.1041285712876778
chr3	73650600	73651600	-0.6983613278154337
chr3	73650700	73651700	-1.839818698236478
chr3	73650800	73651800	-1.7720744625899183
chr3	73650900	73651900	-1.8342805764989392
chr3	73651000	73652000	-1.282179700142561
chr3	73651100	73652100	-1.7873358802571755
chr3	73651200	73652200	-2.142359853469265
chr3	73651300	73652300	-1.7653309637323509
chr3	73651400	73652400	-1.6190813940496152
chr3	73651500	73652500	-1.1205092836171036
chr3	73651600	73652600	-2.0049757739788605
chr3	73651700	73652700	-1.3141955789742628
chr3	73651800	73652800	-1.4284751966987992
chr3	73651900	73652900	-0.6925743752375394
chr3	73652000	73653000	-1.1188044632409548
chr3	73652100	73653100	-1.29147853772539
chr3	73652200	73653200	-0.8240319338831769
chr3	73652300	73653300	-1.1085493808806652
chr3	73652400	73653400	-1.3018277525552735
chr3	73652500	73653500	-2.1411693052182774
chr3	73652600	73653600	-1.7732128473541489
chr3	73652700	73653700	-2.2947790692626837
chr3	73652800	73653800	-1.6977613435305472
chr3	73652900	73653900	-1.5784630281406138
chr3	73653000	73654000	-1.0485356300470052
chr3	73653100	73654100	-1.2975898267492867
chr3	73653200	73654200	-1.9819334469985428
chr3	73653300	73654300	-2.10006929331114
chr3	73653400	73654400	-1.4672704437003334
chr3	73653500	73654500	-0.6795102580800213
chr3	73653600	73654600	-0.6399737625250677
chr3	73653700	73654700	-0.1412092179512858
chr3	73653800	73654800	-1.2065469983059185
chr3	73653900	73654900	-1.4847761726189954
chr3	73654000	73655000	-2.102400807981488
chr3	73654100	73655100	-1.894467509869172
chr3	73654200	73655200	-1.9486036094641948
chr3	73654300	73655300	-1.7688562842820563
chr3	73654400	73655400	-1.8866945954250736
chr3	73654500	73655500	-2.155564017613539
chr3	73654600	73655600	-2.071191999026305
chr3	73654700	73655700	-2.2638714625311898
chr3	73654800	73655800	-1.5597012135269774
chr3	73654900	73655900	-1.5841939712874369
chr3	73655000	73656000	-1.437965585118293
chr3	73655100	73656100	-1.2818151028457607
chr3	73655200	73656200	-1.0460865023524009
chr3	73656300	73657300	-1.1499781554504225
chr3	73656400	73657400	-1.2765473526361717
chr3	73656500	73657500	-1.2432501354293093
chr3	73656600	73657600	-1.1952841237132723
chr3	73656700	73657700	-1.343476686614767
chr3	73656800	73657800	-1.1847189676810248
chr3	73656900	73657900	-1.3054170878857188
chr3	73657000	73658000	-1.7217889906803865
chr3	73657100	73658100	-1.8640119616270512
chr3	73657200	73658200	-1.3163572255632583
chr3	73657300	73658300	-0.7054870081036272
chr3	73657400	73658400	-1.232348438467831
chr3	73657500	73658500	-1.2313181447122177
chr3	73657600	73658600	-1.6697326518229143
chr3	73657700	73658700	-2.2404611892087103
chr3	73657800	73658800	-3.2842247411234013
chr3	73657900	73658900	-3.2513401986328296
chr3	73658000	73659000	-2.9427032814546745
chr3	73658100	73659100	-2.5213434873587617
chr3	73658200	73659200	-2.5422954086232408
chr3	73658300	73659300	-2.4486119730510767
chr3	73658400	73659400	-1.4902022831202553
chr3	73658500	73659500	-1.3164239739465573
chr3	73658600	73659600	-1.1520301309691747
chr3	73658700	73659700	-0.5826887347888773
chr3	73658800	73659800	0.7997258475718247
chr3	73658900	73659900	1.1148621818983653
chr3	73659000	73660000	1.1215660238065848
chr3	73659100	73660100	1.0112847994081595
chr3	73659200	73660200	1.068566767866937
chr3	73659300	73660300	0.7752084075063059
chr3	73659400	73660400	0.10733802243362
chr3	73659500	73660500	-0.8033566759291411
chr3	73659600	73660600	-0.7180403898602247
chr3	73659700	73660700	-0.4323323177833249
chr3	73659800	73660800	-0.539979228592531
chr3	73659900	73660900	-0.8762708240552654
chr3	73660000	73661000	-0.607379969079741
chr3	73660100	73661100	-0.5911680355263859
chr3	73660200	73661200	-0.9642946060121432
chr3	73660300	73661300	-1.2038864686604334
chr3	73660400	73661400	-0.8475729704548844
chr3	73660500	73661500	0.09656922320062088
chr3	73660600	73661600	-0.0931522954175315
chr3	73660700	73661700	-0.3927724607254007
chr3	73660800	73661800	-1.2908930565123928
chr3	73660900	73661900	-1.045853866172843
chr3	73661000	73662000	-1.1253955850905935
chr3	73661100	73662100	-1.2664344824338505
chr3	73661200	73662200	-0.889239079413776
chr3	73661300	73662300	-0.5060366044319308
chr3	73661400	73662400	-0.2818907842552396
chr3	73661500	73662500	0.02043296064740689
chr3	73661600	73662600	-0.28245810235443936
chr3	73661700	73662700	-0.3218002202324004
chr3	73661800	73662800	0.7373660223852241
chr3	73661900	73662900	0.4687701651525434
chr3	73662000	73663000	-0.3409046520179729
chr3	73662100	73663100	-0.7279830871454893
chr3	73662200	73663200	-1.4002206905971362
chr3	73662300	73663300	-1.7509705246738585
chr3	73662400	73663400	-2.1031241466743547
chr3	73662500	73663500	-2.517267032365406
chr3	73662600	73663600	-2.2470977401984538
chr3	73662700	73663700	-2.281509863076648
chr3	73662800	73663800	-2.959031636612147
chr3	73667400	73668400	1.0736811786308569
chr3	73667500	73668500	0.8314953559964439
chr3	73667600	73668600	0.5526919259084014
chr3	73669400	73670400	-0.4921774068106462
chr3	73669500	73670500	-0.2818557075379829
chr3	73669600	73670600	-0.7748271984240718
chr3	73669700	73670700	-0.7921182660482571
chr3	73669800	73670800	-1.1776536045344137
chr3	73669900	73670900	-1.068216326959482
chr3	73670000	73671000	-0.9953742194059617
chr3	73670100	73671100	-0.9089654482188656
chr3	73670200	73671200	-0.4749398677034177
chr3	73670300	73671300	-0.4080501105578783
chr3	73670400	73671400	-0.8275250475161438
chr3	73672000	73673000	-1.7309188803281959
chr3	73672100	73673100	-0.915764862160277
chr3	73672200	73673200	-1.184840637635019
chr3	73672300	73673300	-1.434297568644999
chr3	73672400	73673400	-1.493258248736241
chr3	73672500	73673500	-1.4894482023944535
chr3	73672600	73673600	-1.5332219987738749
chr3	73672700	73673700	-1.4732449110975343
chr3	73672800	73673800	-1.888332151665008
chr3	73672900	73673900	-1.6461502215460468
chr3	73673000	73674000	-0.9665220510660066
chr3	73673100	73674100	-1.4365488966218016
chr3	73673200	73674200	-1.0132886754150991
chr3	73673300	73674300	-0.3975355086585232
chr3	73673400	73674400	-0.07023036187479023
chr3	73673500	73674500	0.06106354030467945
chr3	73673600	73674600	-0.5497102254122549
chr3	73673700	73674700	-1.3950213764769734
chr3	73673800	73674800	-1.9359130701701148
chr3	73673900	73674900	-2.0399303877667
chr3	73674000	73675000	-2.065602240278453
chr3	73674100	73675100	-1.9843297571914889
chr3	73674200	73675200	-2.390613086326049
chr3	73674300	73675300	-2.1059197371091383
chr3	73674400	73675400	-2.273975045276978
chr3	73674500	73675500	-2.6257189545389084
chr3	73674600	73675600	-2.0264001941868903
chr3	73674700	73675700	-1.3089174059440776
chr3	73674800	73675800	-0.8372588596965085
chr3	73674900	73675900	-0.5150367824762747
chr3	73675000	73676000	-0.8928319602054061
chr3	73675100	73676100	-1.5086536831366528
chr3	73675200	73676200	-1.1984742659660967
chr3	73675300	73676300	-2.2684395712035803
chr3	73675400	73676400	-2.324855202187606
chr3	73675500	73676500	-2.6366168221341626
chr3	73675600	73676600	-1.9924872694536144
chr3	73675700	73676700	-1.65941101264379
chr3	73675800	73676800	-1.8254855530647105
chr3	73675900	73676900	-1.8400592448719368
chr3	73676000	73677000	-1.9163166866151584
chr3	73676100	73677100	-2.4450477018758296
chr3	73676200	73677200	-1.8848865244362645
chr3	73676300	73677300	-1.1629580727494244
chr3	73676400	73677400	-1.0211709291278492
chr3	73676500	73677500	-1.0031500765034371
chr3	73676600	73677600	-1.896862598536779
chr3	73676700	73677700	-2.345295575472133
chr3	73676800	73677800	-2.1642376014019087
chr3	73678000	73679000	-1.810155872419653
chr3	73678100	73679100	-2.2209367700434632
chr3	73678200	73679200	-2.3153015373506745
chr3	73678300	73679300	-1.4766697989566988
chr3	73678400	73679400	-1.5543379260799488
chr3	73679400	73680400	-0.449080430226859
chr3	73679500	73680500	-0.4297869672115736
chr3	73679600	73680600	-0.7164387046166169
chr3	73679700	73680700	-1.5661349798316273
chr3	73679800	73680800	-1.4993683864395628
chr3	73679900	73680900	-1.5175951025926446
chr3	73680000	73681000	-1.890103143362734
chr3	73680100	73681100	-2.2579089456070225
chr3	73680200	73681200	-1.1937727511139435
chr3	73680300	73681300	-1.0420652269797694
chr3	73680400	73681400	-1.3123941229239653
chr3	73680500	73681500	-1.18542002114704
chr3	73680600	73681600	-1.2865533423397333
chr3	73680700	73681700	-1.596535886074712
chr3	73680800	73681800	-1.6330303513645272
chr3	73680900	73681900	-1.7278182347232198
chr3	73681000	73682000	-1.0511292050961836
chr3	73681100	73682100	-0.7537850654777389
chr3	73681200	73682200	-1.4459769471568882
chr3	73681300	73682300	-1.4590328604468217
chr3	73681400	73682400	-1.2361023565844766
chr3	73681500	73682500	-1.3139530509725557
chr3	73681600	73682600	-0.9606074868197432
chr3	73681700	73682700	-0.2654263405513572
chr3	73681800	73682800	-0.19652668166555853
chr3	73681900	73682900	-0.7084348170954967
chr3	73682000	73683000	-1.2867702359482824
chr3	73682100	73683100	-1.908977960591619
chr3	73682200	73683200	-1.9266087552610127
chr3	73682300	73683300	-1.5503800333597704
chr3	73682400	73683400	-1.251217751143067
chr3	73682500	73683500	-1.5149738963943562
chr3	73682600	73683600	-1.301514703959748
chr3	73682700	73683700	-1.484142980963986
chr3	73682800	73683800	-1.5702760175142172
chr3	73682900	73683900	-1.2703072867073686
chr3	73683000	73684000	-0.989722188527515
chr3	73683100	73684100	-0.9634870027480258
chr3	73683200	73684200	-0.9318470117215036
chr3	73683300	73684300	-1.2398923761182823
chr3	73683400	73684400	-1.3159407570010706
chr3	73683500	73684500	-1.0575993000619408
chr3	73683600	73684600	-1.4956506160036998
chr3	73683700	73684700	-1.5724120932314856
chr3	73683800	73684800	-1.4366315984356872
chr3	73683900	73684900	-1.4620891413541348
chr3	73684000	73685000	-1.580092600289154
chr3	73684100	73685100	-0.7574941394944721
chr3	73684200	73685200	-1.1169472842443495
chr3	73684300	73685300	-0.5202906582076063
chr3	73684400	73685400	-0.9059908924256732
chr3	73684500	73685500	-0.9000495600427314
chr3	73684600	73685600	-1.0862464068366122
chr3	73684700	73685700	-1.0943916633946462
chr3	73684800	73685800	-1.1538406797014922
chr3	73684900	73685900	-1.1663267101674681
chr3	73685000	73686000	-0.9127477217213379
chr3	73685100	73686100	-1.5267873310629123
chr3	73685200	73686200	-1.644263561142474
chr3	73685300	73686300	-2.1433947060942042
chr3	73685400	73686400	-1.8563991531835329
chr3	73685500	73686500	-2.2595229800252508
chr3	73685600	73686600	-1.5981967279686036
chr3	73685700	73686700	-1.5618157507213923
chr3	73685800	73686800	-1.0708122503737874
chr3	73685900	73686900	-0.8502627776325559
chr3	73686000	73687000	-1.6796920205917896
chr3	73686100	73687100	-1.0905274307402808
chr3	73686200	73687200	-1.0471869667069431
chr3	73686300	73687300	-1.0847028670897167
chr3	73686400	73687400	-0.9899140542563162
chr3	73687500	73688500	-1.0559209506310474
chr3	73687600	73688600	-0.5925612401861489
chr3	73687700	73688700	-0.7281865255582378
chr3	73687800	73688800	-0.8464766930846916
chr3	73687900	73688900	-1.4320335926529462
chr3	73688000	73689000	-1.545453212396133
chr3	73688100	73689100	-1.4164026968389756
chr3	73688200	73689200	-1.0962107751283103
chr3	73688300	73689300	-1.2619748453799775
chr3	73688400	73689400	-1.3473495612336437
chr3	73688500	73689500	-1.3542832399091371
chr3	73688600	73689600	-1.2242714549253937
chr3	73688700	73689700	-1.259047555015112
chr3	73688800	73689800	-0.7407044783504889
chr3	73690900	73691900	-2.038845409651722
chr3	73691000	73692000	-1.7657441335215684
chr3	73691500	73692500	0.5485341239019926
chr3	73691600	73692600	-0.3428167800618732
chr3	73691700	73692700	-0.680492770850368
chr3	73691800	73692800	-0.6626554224576415
chr3	73691900	73692900	-0.4254691249716828
chr3	73692000	73693000	-0.9329218150859803
chr3	73692100	73693100	-0.7774575030227882
chr3	73692200	73693200	-0.8063063836967348
chr3	73692300	73693300	-1.1874889118673675
chr3	73692400	73693400	-1.4057539052412007
chr3	73692500	73693500	-1.6370224333460064
chr3	73692600	73693600	-1.1032146164808745
chr3	73692700	73693700	-0.7229367697771265
chr3	73692800	73693800	-0.7704261372451029
chr3	73693700	73694700	-1.227290508049037
chr3	73693800	73694800	-1.3253565097052344
chr3	73693900	73694900	-1.1872682245000317
chr3	73694000	73695000	-1.966563235801882
chr3	73694100	73695100	-1.5555143677347545
chr3	73694200	73695200	-1.8354832685260158
chr3	73694300	73695300	-1.5200067128067711
chr3	73694400	73695400	-2.0964065032871493
chr3	73694500	73695500	-2.2397494066029107
chr3	73694600	73695600	-1.943703189338664
chr3	73694700	73695700	-2.505227449401919
chr3	73694800	73695800	-2.6615079430953816
chr3	73694900	73695900	-3.3412928512473195
chr3	73695000	73696000	-2.412490380321835
chr3	73695100	73696100	-2.978576129644712
chr3	73695200	73696200	-3.0780923775873212
chr3	73695300	73696300	-3.4082335115076523
chr3	73695400	73696400	-2.9565635540508883
chr3	73695500	73696500	-2.8007849076610083
chr3	73695600	73696600	-2.6220996134649357
chr3	73695700	73696700	-2.0161281652028653
chr3	73695800	73696800	-2.0815801551753883
chr3	73695900	73696900	-1.2860449582530389
chr3	73696000	73697000	-1.6843921224545244
chr3	73696100	73697100	-1.0768740984262528
chr3	73696200	73697200	-0.9741556968756728
chr3	73696300	73697300	-0.5522482433870509
chr3	73696400	73697400	-0.9090720677359084
chr3	73696500	73697500	-1.1318518415458216
chr3	73696600	73697600	-1.1853946777689883
chr3	73696700	73697700	-2.2589457498305494
chr3	73696800	73697800	-2.521292210622771
chr3	73696900	73697900	-2.7928593897794327
chr3	73697000	73698000	-2.668451087332047
chr3	73697100	73698100	-3.0883659538153174
chr3	73697200	73698200	-3.1540162261564704
chr3	73697300	73698300	-3.790032250090003
chr3	73697400	73698400	-2.9487789588491125
chr3	73697500	73698500	-2.0295051977128318
chr3	73697600	73698600	-2.252031477254665
chr3	73697700	73698700	-1.5624243695170614
chr3	73697800	73698800	-1.0687128142874558
chr3	73697900	73698900	-0.6738481455243555
chr3	73698000	73699000	-1.0903867288810334
chr3	73698100	73699100	-1.3557032733589585
chr3	73698200	73699200	-1.0960441909177112
chr3	73698300	73699300	-0.9917529973848406
chr3	73698400	73699400	-1.1195805842558837
chr3	73698500	73699500	-1.2616095962586091
chr3	73698600	73699600	-0.9933289202594704
chr3	73698700	73699700	-1.0032617467897131
chr3	73698800	73699800	-1.8776326006766049
chr3	73698900	73699900	-2.2200676147265517
chr3	73699000	73700000	-1.7846314859465087
chr3	73699100	73700100	-1.4519858417985263
chr3	73699200	73700200	-1.2988416833504492
chr3	73699300	73700300	-1.7716552208239504
chr3	73699400	73700400	-1.570684944180659
chr3	73699500	73700500	-1.4138403934878034
chr3	73699600	73700600	-1.802561447557016
chr3	73699700	73700700	-1.6624178878913742
chr3	73699800	73700800	-0.7267328976745521
chr3	73699900	73700900	-1.1044346022762384
chr3	73700000	73701000	-1.4900273202431624
chr3	73700100	73701100	-1.440127849520269
chr3	73700200	73701200	-1.1367404717788907
chr3	73700300	73701300	-0.4757763549807841
chr3	73700400	73701400	-0.8848913319488122
chr3	73700500	73701500	-1.4160530699729423
chr3	73700600	73701600	-1.051494836208452
chr3	73700700	73701700	-1.0406169536048633
chr3	73700800	73701800	-1.0348710262394378
chr3	73700900	73701900	-0.4831918411595961
chr3	73701000	73702000	0.15285770492710718
chr3	73701100	73702100	0.32550468989690795
chr3	73701200	73702200	-0.3132924881961928
chr3	73701300	73702300	0.007516428232100948
chr3	73701400	73702400	-0.6663944841430517
chr3	73701500	73702500	-0.08042498536340564
chr3	73701600	73702600	-1.0927735845969595
chr3	73701700	73702700	-0.7727179746851625
chr3	73701800	73702800	-0.3317283273294706
chr3	73701900	73702900	-0.5615428712053949
chr3	73702000	73703000	-0.7089742918210276
chr3	73702100	73703100	-1.378774782543492
chr3	73702200	73703200	-1.4164537933665895
chr3	73702300	73703300	-2.8343294405837547
chr3	73702400	73703400	-2.4302963779661257
chr3	73702500	73703500	-2.479520716140552
chr3	73702600	73703600	-1.926515526944497
chr3	73702700	73703700	-2.5836645201034267
chr3	73702800	73703800	-3.113984519733392
chr3	73702900	73703900	-3.1084832887179243
chr3	73703000	73704000	-3.102128647040897
chr3	73703100	73704100	-2.7754522906573773
chr3	73703200	73704200	-2.244060781617021
chr3	73703300	73704300	-1.8798996227984464
chr3	73703400	73704400	-1.4584243296761434
chr3	73703500	73704500	-1.3322397858063175
chr3	73703600	73704600	-1.5964731301363166
chr3	73703700	73704700	-1.1786700570117197
chr3	73703800	73704800	-1.1034115302169871
chr3	73703900	73704900	-1.074492866379433
chr3	73704000	73705000	-1.2056759481524701
chr3	73704100	73705100	-1.0567633204224125
chr3	73704200	73705200	-2.1545802256979423
chr3	73704300	73705300	-2.03800524927968
chr3	73704400	73705400	-2.1849729307887595
chr3	73704500	73705500	-2.205919188949963
chr3	73704600	73705600	-1.4852513085922845
chr3	73704700	73705700	-1.3155770349975575
chr3	73704800	73705800	-1.58228123401692
chr3	73704900	73705900	-1.6438225303905445
chr3	73705000	73706000	-2.346143021973059
chr3	73705100	73706100	-2.650750823832055
chr3	73705200	73706200	-2.0605233008625543
chr3	73705300	73706300	-1.6041801426911368
chr3	73705400	73706400	-1.7346892043787812
chr3	73705500	73706500	-2.8149181973364072
chr3	73705600	73706600	-3.1728658732723107
chr3	73705700	73706700	-3.119536389965416
chr3	73705800	73706800	-3.2243507902254183
chr3	73705900	73706900	-3.7221319342674737
chr3	73706000	73707000	-3.3397157405640003
chr3	73706100	73707100	-3.3089621539219003
chr3	73706200	73707200	-3.4344924775396537
chr3	73706300	73707300	-3.0982209270454097
chr3	73706400	73707400	-3.0575673513076334
chr3	73706500	73707500	-2.3047362382274974
chr3	73706600	73707600	-2.2769758509759743
chr3	73706700	73707700	-2.574682457017348
chr3	73706800	73707800	-2.5126457788746066
chr3	73706900	73707900	-2.372582079258939
chr3	73707000	73708000	-1.8040646855620894
chr3	73707100	73708100	-1.7745752182315953
chr3	73707200	73708200	-1.4097744709391555
chr3	73707300	73708300	-1.64759536828832
chr3	73707400	73708400	-1.7654767804384195
chr3	73707500	73708500	-1.9843677986251083
chr3	73707600	73708600	-1.6630130070971492
chr3	73707700	73708700	-1.4983784629779788
chr3	73707800	73708800	-0.8173388584998784
chr3	73708900	73709900	-0.8915098643545699
chr3	73709000	73710000	-0.7174425986945347
chr3	73709100	73710100	-1.0172755892993468
chr3	73709200	73710200	-1.4698656822668663
chr3	73709300	73710300	-1.704103460486822
chr3	73709400	73710400	-1.3530870428427322
chr3	73709500	73710500	-2.1780295771460603
chr3	73709600	73710600	-2.045971170365956
chr3	73709700	73710700	-1.2744292334661498
chr3	73709800	73710800	-1.2465992499961067
chr3	73709900	73710900	-1.8151736793515896
chr3	73710000	73711000	-2.708298907684691
chr3	73710100	73711100	-2.2465875708139085
chr3	73710200	73711200	-1.7000243140874831
chr3	73710300	73711300	-1.4995129896148975
chr3	73710400	73711400	-1.8350865428024656
chr3	73710500	73711500	-2.132543554424902
chr3	73710600	73711600	-2.07475379642037
chr3	73710700	73711700	-3.0055641630376395
chr3	73710800	73711800	-3.5341499062361317
chr3	73710900	73711900	-3.811052485213462
chr3	73711000	73712000	-3.2065889194607773
chr3	73711100	73712100	-3.2574943912353107
chr3	73711200	73712200	-3.5152839492904286
chr3	73711300	73712300	-3.3970424340291454
chr3	73711400	73712400	-3.2703052429256285
chr3	73711500	73712500	-2.7787566121064087
chr3	73711600	73712600	-3.5480068455203657
chr3	73712600	73713600	-2.288946468439076
chr3	73712700	73713700	-2.4300196441590027
chr3	73712800	73713800	-2.371707182059177
chr3	73712900	73713900	-2.376260291758233
chr3	73713000	73714000	-2.366611382066854
chr3	73713100	73714100	-1.7288488442710994
chr3	73713200	73714200	-1.292696080559656
chr3	73713300	73714300	-0.9960197125052348
chr3	73713400	73714400	-0.09429411132471667
chr3	73713500	73714500	-0.4455445375046772
chr3	73713600	73714600	0.1010628680309868
chr3	73713700	73714700	0.7109230204828211
chr3	73713800	73714800	1.2673822024217791
chr3	73713900	73714900	1.4332991678808316
chr3	73714000	73715000	1.019757371325573
chr3	73714100	73715100	0.8230699621796108
chr3	73714200	73715200	1.0501079826908206
chr3	73715300	73716300	-1.6503052260966222
chr3	73715400	73716400	-1.9030314291135584
chr3	73715500	73716500	-1.6347560023105243
chr3	73715600	73716600	-0.716059975330353
chr3	73715700	73716700	-0.2184495110822679
chr3	73715800	73716800	-0.02625790728366756
chr3	73715900	73716900	0.02558349494640776
chr3	73716000	73717000	-0.20539385755660491
chr3	73716100	73717100	-0.00039726516721485985
chr3	73716200	73717200	0.4670557629708089
chr3	73716300	73717300	0.8748584356953599
chr3	73716400	73717400	1.151967358722023
chr3	73716500	73717500	1.2790540665530803
chr3	73717700	73718700	1.0176913747091283
chr3	73717800	73718800	0.33212279929948946
chr3	73717900	73718900	-0.4865231245390782
chr3	73718000	73719000	-0.6432385285355421
chr3	73718100	73719100	-0.8468131464052223
chr3	73718200	73719200	-1.0006016690353607
chr3	73718300	73719300	-1.4971227537990748
chr3	73718400	73719400	-1.4764881445932128
chr3	73718500	73719500	-1.3616161297536609
chr3	73718600	73719600	-1.5778259337912792
chr3	73718700	73719700	-1.9438543581280079
chr3	73718800	73719800	-1.160868916084394
chr3	73718900	73719900	0.21594794140527496
chr3	73719000	73720000	0.34124262211643164
chr3	73719100	73720100	0.25677635843271673
chr3	73719200	73720200	0.5800973613618908
chr3	73719300	73720300	0.9144335401905244
chr3	73719400	73720400	1.087644132724042
chr3	73719500	73720500	1.1011558824363663
chr3	73719600	73720600	0.5029186080333953
chr3	73719700	73720700	0.4564733902305674
chr3	73719800	73720800	-0.05889722643186671
chr3	73719900	73720900	-0.8799381806433453
chr3	73720000	73721000	-0.8282544584820835
chr3	73720500	73721500	-0.4804976347359497
chr3	73720600	73721600	-0.5376752795401745
chr3	73720700	73721700	-0.7779529430870161
chr3	73720800	73721800	-0.8071034802089845
chr3	73720900	73721900	-0.5995102478728704
chr3	73721000	73722000	-0.5507711186293759
chr3	73721100	73722100	-0.21931816602534893
chr3	73721200	73722200	0.32887381925449205
chr3	73721300	73722300	-0.3623661422905704
chr3	73721400	73722400	0.15573424402383276
chr3	73721500	73722500	0.5547411168155129
chr3	73721600	73722600	0.8278711072898568
chr3	73721700	73722700	1.0049412593049942
chr3	73721800	73722800	1.5152640051781956
chr3	73721900	73722900	1.1718768273066538
chr3	73722000	73723000	1.3897255633986314
chr3	73722100	73723100	1.074254562220341
chr3	73722200	73723200	0.5172476049418541
chr3	73722300	73723300	0.4563584800020098
chr3	73722400	73723400	-0.0235884081217742
chr3	73722500	73723500	-0.2948018307910726
chr3	73722600	73723600	-0.5609079052852868
chr3	73722700	73723700	-1.2451896202915649
chr3	73722800	73723800	-2.0390983557696383
chr3	73722900	73723900	-1.944249632722555
chr3	73723000	73724000	-2.6801591194647387
chr3	73723100	73724100	-2.665813653500329
chr3	73723200	73724200	-3.219778700503155
chr3	73723300	73724300	-2.8916607833508836
chr3	73723400	73724400	-2.82525767640122
chr3	73723500	73724500	-3.013905481490416
chr3	73723600	73724600	-2.3366030314935418
chr3	73723700	73724700	-1.896447387824469
chr3	73723800	73724800	-1.1641170025598575
chr3	73723900	73724900	-1.1124496173052405
chr3	73724000	73725000	-0.8433654977101045
chr3	73724100	73725100	-0.2961559928384237
chr3	73724200	73725200	-0.12038581366752288
chr3	73724300	73725300	0.2303994346243858
chr3	73724400	73725400	0.5814853884012657
chr3	73724500	73725500	0.7095272670236631
chr3	73724600	73725600	0.1511488509889408
chr3	73724700	73725700	0.039027477939283815
chr3	73724800	73725800	0.20955100136504468
chr3	73724900	73725900	0.6086950851725855
chr3	73725000	73726000	1.1061912631445139
chr3	73725100	73726100	0.5174801297158974
chr3	73725200	73726200	0.5902697418371339
chr3	73725300	73726300	0.03055912019392875
chr3	73725400	73726400	-0.27007761927613433
chr3	73725500	73726500	0.03943819747050378
chr3	73725600	73726600	0.02048188044957649
chr3	73725700	73726700	0.571405859589313
chr3	73725800	73726800	0.18231769069538176
chr3	73725900	73726900	-0.10322475351341297
chr3	73726000	73727000	-0.40774475631291374
chr3	73726100	73727100	-0.3333574223178731
chr3	73727000	73728000	-0.9650098331009723
chr3	73727100	73728100	-1.4917047933396863
chr3	73727200	73728200	-1.6948114712743017
chr3	73727300	73728300	-1.5073746657481968
chr3	73727400	73728400	-1.1894559803688614
chr3	73727500	73728500	-1.1529222470618856
chr3	73727600	73728600	-1.3369862764539988
chr3	73727700	73728700	-1.9914484959145289
chr3	73727800	73728800	-1.716468996425791
chr3	73727900	73728900	-1.2482035109951886
chr3	73728000	73729000	-1.7936329266996107
chr3	73728100	73729100	-1.3548636232065303
chr3	73728200	73729200	-1.3607503082070984
chr3	73728300	73729300	-1.3900852305757765
chr3	73728400	73729400	-2.01164800969795
chr3	73728500	73729500	-2.5747646157139132
chr3	73728600	73729600	-2.0831470173899223
chr3	73728700	73729700	-0.7002970677889505
chr3	73728800	73729800	-0.9594261873773292
chr3	73728900	73729900	-0.9501959898713984
chr3	73729000	73730000	-0.5037680068333561
chr3	73729100	73730100	-0.5265916503143452
chr3	73729200	73730200	-0.2354085273504764
chr3	73729300	73730300	-0.2671327346427317
chr3	73729400	73730400	0.09404186444297434
chr3	73729500	73730500	0.6036899255426442
chr3	73729600	73730600	-0.4508969203717269
chr3	73729700	73730700	-0.8766864530357052
chr3	73729800	73730800	-0.5368287310967749
chr3	73729900	73730900	-0.7673954296861293
chr3	73730000	73731000	-0.35181127207072455
chr3	73730100	73731100	-0.28927786390321736
chr3	73730200	73731200	-0.4177384164125213
chr3	73730300	73731300	-0.5903297347493229
chr3	73733100	73734100	-1.4095053308804144
chr3	73733200	73734200	-1.1744521138095758
chr3	73733300	73734300	-1.0962271481722454
chr3	73733400	73734400	-1.0974931734458546
chr3	73733500	73734500	-1.2794467655843655
chr3	73733600	73734600	-0.6535661293205729
chr3	73733700	73734700	-0.6917815539659372
chr3	73733800	73734800	-0.3602237192035591
chr3	73733900	73734900	0.12274554641079748
chr3	73734000	73735000	0.6396032406241843
chr3	73734100	73735100	0.3057079586675901
chr3	73734200	73735200	-0.19697176795530885
chr3	73734300	73735300	-0.7253783327345871
chr3	73734400	73735400	-0.7244346557108259
chr3	73734500	73735500	-0.5990264308921516
chr3	73734600	73735600	-0.8284242347255613
chr3	73734700	73735700	-0.7644031544636648
chr3	73734800	73735800	-0.8762730090954841
chr3	73734900	73735900	-1.1515253042598883
chr3	73735000	73736000	-1.7177159625880203
chr3	73735100	73736100	-1.8317306185221645
chr3	73735200	73736200	-2.0022914638348754
chr3	73735300	73736300	-1.2651575416267888
chr3	73735400	73736400	-1.2266046909161008
chr3	73735500	73736500	-1.4168206460443715
chr3	73735600	73736600	-1.6853464667371123
chr3	73735700	73736700	-1.927201965506891
chr3	73735800	73736800	-1.912729428592384
chr3	73735900	73736900	-1.6337791829489567
chr3	73736000	73737000	-1.8704411427908185
chr3	73736100	73737100	-1.4225650798043956
chr3	73736200	73737200	-1.1995567427365954
chr3	73736300	73737300	-1.6882424340631188
chr3	73736400	73737400	-1.5115931055146847
chr3	73736500	73737500	-1.5180545660865523
chr3	73736600	73737600	-1.160326985565317
chr3	73736700	73737700	-1.1791374342048546
chr3	73736800	73737800	-1.2707042994162725
chr3	73736900	73737900	-2.0705577178765493
chr3	73737000	73738000	-1.9910605436286384
chr3	73737100	73738100	-1.7253213126283569
chr3	73737200	73738200	-1.5289112538078558
chr3	73737300	73738300	-1.7895150084985114
chr3	73737400	73738400	-2.0056302726629056
chr3	73737500	73738500	-2.5573952744173254
chr3	73737600	73738600	-2.4836623378080924
chr3	73737700	73738700	-2.5583513186095246
chr3	73737800	73738800	-3.2009724160640345
chr3	73737900	73738900	-2.0079878426502704
chr3	73738000	73739000	-1.7081993105404147
chr3	73738100	73739100	-1.9575179408829249
chr3	73738200	73739200	-1.8544332235606424
chr3	73738300	73739300	-1.9730260513436195
chr3	73739000	73740000	0.49845175692913807
chr3	73739100	73740100	0.8576072405821288
chr3	73739200	73740200	0.060528282236261374
chr3	73739300	73740300	-0.3551240829822802
chr3	73739400	73740400	-0.6933629248373419
chr3	73739500	73740500	-1.197230888611065
chr3	73739600	73740600	-1.2336195846013984
chr3	73739700	73740700	-1.5526378902432312
chr3	73739800	73740800	-1.8850958174132424
chr3	73739900	73740900	-2.2098167370101605
chr3	73740000	73741000	-2.7521787969166067
chr3	73740100	73741100	-2.549340050987225
chr3	73740200	73741200	-1.8410582113567904
chr3	73740300	73741300	-1.4853032267392543
chr3	73740400	73741400	-1.1570990151682972
chr3	73740500	73741500	-0.3367474537058867
chr3	73740600	73741600	-0.3444776890579313
chr3	73740700	73741700	-0.5437778883111168
chr3	73740800	73741800	-0.2752485249108121
chr3	73740900	73741900	-0.0209841982966626
chr3	73741000	73742000	0.33962766157219704
chr3	73741100	73742100	-0.0824635278729512
chr3	73741200	73742200	-0.49079204856553993
chr3	73741300	73742300	-0.778510706104233
chr3	73741400	73742400	-1.4781132017718706
chr3	73741500	73742500	-1.9229041722171336
chr3	73741600	73742600	-2.3220371067923447
chr3	73741700	73742700	-1.3846361421618647
chr3	73741800	73742800	-1.0877329841724876
chr3	73741900	73742900	-1.1919335371304058
chr3	73742000	73743000	-1.211445282860829
chr3	73742100	73743100	-1.5564721210664842
chr3	73742200	73743200	-1.4481749381077365
chr3	73742300	73743300	-1.197152973255201
chr3	73742400	73743400	-0.16778143467649306
chr3	73742500	73743500	-0.3069137315839611
chr3	73742600	73743600	0.10963258110298732
chr3	73742700	73743700	-1.1135027116420315
chr3	73742800	73743800	-1.2641058162946788
chr3	73742900	73743900	-1.2219917394292668
chr3	73743000	73744000	-1.3271994750474805
chr3	73743100	73744100	-1.3735894788794056
chr3	73743200	73744200	-1.3918580504823823
chr3	73743300	73744300	-1.2772983715209325
chr3	73743400	73744400	-1.7959701103171266
chr3	73743500	73744500	-1.225952973088742
chr3	73743600	73744600	-1.1775043692364289
chr3	73743700	73744700	-0.900203431125197
chr3	73743800	73744800	-1.2937217623432806
chr3	73743900	73744900	-0.9732759836431882
chr3	73744000	73745000	-0.20113250557393275
chr3	73744100	73745100	0.2992182750965919
chr3	73744200	73745200	-0.18977240994846128
chr3	73744300	73745300	-0.7943884809696605
chr3	73744400	73745400	-0.29812393022227873
chr3	73744500	73745500	-0.19625774386452646
chr3	73744600	73745600	-0.2665373993750572
chr3	73744700	73745700	-0.5527620497698159
chr3	73744800	73745800	-0.2027065407685996
chr3	73744900	73745900	-0.8004999592111613
chr3	73745000	73746000	-0.835249158967893
chr3	73745100	73746100	-1.0353423313618468
chr3	73745200	73746200	-1.020099217063564
chr3	73745300	73746300	-1.3278372180687903
chr3	73745400	73746400	-1.6437623027972124
chr3	73745500	73746500	-2.2113528963501503
chr3	73745600	73746600	-1.913881947732316
chr3	73745700	73746700	-1.6431156724150666
chr3	73745800	73746800	-1.7400197746515589
chr3	73745900	73746900	-1.1559545302958922
chr3	73746000	73747000	-1.6450576511107946
chr3	73746100	73747100	-1.7748928012229055
chr3	73746200	73747200	-1.6690734237836462
chr3	73746300	73747300	-0.8325129100874569
chr3	73747400	73748400	-3.022762523859835
chr3	73747500	73748500	-3.326186278945107
chr3	73747600	73748600	-3.538627827584212
chr3	73747700	73748700	-3.6334276530840186
chr3	73747800	73748800	-4.002918591011419
chr3	73747900	73748900	-4.311528870705158
chr3	73748800	73749800	-0.5959040019898005
chr3	73748900	73749900	-0.12010451169845145
chr3	73749000	73750000	-0.6043949683660238
chr3	73749100	73750100	-0.6659233691067772
chr3	73749200	73750200	-0.3951502906638596
chr3	73749300	73750300	-0.1729534852973445
chr3	73749400	73750400	-0.6248775833343146
chr3	73749500	73750500	-0.8097216324186208
chr3	73749600	73750600	-1.1785138638302215
chr3	73749700	73750700	-0.8157197126172904
chr3	73749800	73750800	-0.3794768774427128
chr3	73749900	73750900	-0.26765686544781303
chr3	73750000	73751000	-0.9045112959342436
chr3	73750100	73751100	-1.0130974501490777
chr3	73750200	73751200	-1.6803236513554918
chr3	73750300	73751300	-1.9986092461053413
chr3	73750400	73751400	-1.6282863741910634
chr3	73750500	73751500	-1.4456655159415397
chr3	73750600	73751600	-1.4576064166087306
chr3	73750700	73751700	-1.1850743421886882
chr3	73750800	73751800	-1.4043979749774589
chr3	73750900	73751900	-2.3157480459715285
chr3	73752100	73753100	-2.2922294281134223
chr3	73752200	73753200	-2.486123695273002
chr3	73752300	73753300	-2.370368458674442
chr3	73752400	73753400	-1.6789560230672658
chr3	73752500	73753500	-1.4663895129918236
chr3	73752600	73753600	-1.3054448199100779
chr3	73752700	73753700	-1.6420376378287411
chr3	73752800	73753800	-1.1004694012180938
chr3	73752900	73753900	-0.932386527702595
chr3	73753000	73754000	-0.4620367559051991
chr3	73753100	73754100	-0.3222000673101355
chr3	73753200	73754200	-0.5006690556783165
chr3	73753300	73754300	-0.4522354521977634
chr3	73753400	73754400	-0.7418901590827297
chr3	73753500	73754500	-0.7372986443971831
chr3	73753600	73754600	-0.7937210901087096
chr3	73753700	73754700	-0.01332398966413064
chr3	73753800	73754800	-0.1981152067376252
chr3	73753900	73754900	-0.25555083880236124
chr3	73754000	73755000	-0.2944121456314174
chr3	73754100	73755100	-0.0952976389181138
chr3	73754200	73755200	1.005764130521722
chr3	73754300	73755300	1.1309377765986453
chr3	73754400	73755400	0.7124904788707959
chr3	73754500	73755500	0.6777472459154241
chr3	73754600	73755600	1.2607155783787372
chr3	73754700	73755700	0.09870959388386052
chr3	73754800	73755800	-0.17013720273056646
chr3	73754900	73755900	-1.3032191674771176
chr3	73755000	73756000	-2.1132223610255276
chr3	73755100	73756100	-2.159268824087308
chr3	73755200	73756200	-2.7476319207403668
chr3	73755300	73756300	-3.394514794247995
chr3	73755400	73756400	-3.1957899664033205
chr3	73755500	73756500	-3.5251499319443744
chr3	73755600	73756600	-4.378902299270736
chr3	73755700	73756700	-4.278557325811416
chr3	73755800	73756800	-4.324400651001035
chr3	73755900	73756900	-2.978445677962263
chr3	73756000	73757000	-2.2988968305179998
chr3	73756100	73757100	-1.8235545778366191
chr3	73756200	73757200	-2.3936551829294483
chr3	73756300	73757300	-1.7646180247254888
chr3	73756400	73757400	-1.4477199339972977
chr3	73757500	73758500	0.07506261041628566
chr3	73757600	73758600	-0.5203247539279592
chr3	73757700	73758700	-0.2535542088886468
chr3	73757800	73758800	-0.7807002858484821
chr3	73757900	73758900	-0.7737956078213952
chr3	73758000	73759000	-0.7244478862544721
chr3	73758100	73759100	-0.9213162467671154
chr3	73758200	73759200	-0.928966148139098
chr3	73758300	73759300	-0.999292738845214
chr3	73758400	73759400	-1.256639081248187
chr3	73758500	73759500	-1.397399846154648
chr3	73758600	73759600	-1.4744044636768088
chr3	73758700	73759700	-1.6788721930653092
chr3	73758800	73759800	-1.2730613835560458
chr3	73758900	73759900	-0.7438792794429472
chr3	73759000	73760000	-0.6503345512661968
chr3	73759100	73760100	-0.473459293716119
chr3	73759200	73760200	-0.7774309633317696
chr3	73759300	73760300	-1.2974193725880645
chr3	73759400	73760400	-1.6096981600440918
chr3	73759500	73760500	-2.4004245749598376
chr3	73759600	73760600	-2.4741221650909733
chr3	73759700	73760700	-2.461814919604669
chr3	73759800	73760800	-2.7564137613476203
chr3	73759900	73760900	-3.1155946639275496
chr3	73760000	73761000	-2.9280747764820867
chr3	73760100	73761100	-2.7737138303652213
chr3	73760200	73761200	-2.3880842166285645
chr3	73760300	73761300	-2.0429053863198603
chr3	73760400	73761400	-1.7629690969850242
chr3	73760500	73761500	-0.9063860062616386
chr3	73760600	73761600	-0.2198556196667178
chr3	73761700	73762700	-1.786894677800246
chr3	73761800	73762800	-1.7455702697389333
chr3	73761900	73762900	-2.078375030716104
chr3	73762000	73763000	-1.8422325090257359
chr3	73762100	73763100	-1.6741780539234834
chr3	73762200	73763200	-0.6969879434669107
chr3	73762300	73763300	-0.9253378264967044
chr3	73762400	73763400	-0.823213183816538
chr3	73762500	73763500	-1.3564856799177556
chr3	73762600	73763600	-0.7017558873941949
chr3	73762700	73763700	-0.6292195955499671
chr3	73762800	73763800	-0.9009341270078322
chr3	73762900	73763900	-0.6213303130396657
chr3	73763000	73764000	-1.3399719636965464
chr3	73763100	73764100	-1.5255537855689754
chr3	73763200	73764200	-1.7312624608478904
chr3	73763300	73764300	-1.7012804237108003
chr3	73763400	73764400	-1.7242439153536555
chr3	73763500	73764500	-1.8300007801596883
chr3	73763600	73764600	-2.600226446362904
chr3	73763700	73764700	-2.5929787831243107
chr3	73763800	73764800	-2.144977394948762
chr3	73763900	73764900	-1.9951559718771181
chr3	73764000	73765000	-1.76228209233637
chr3	73764100	73765100	-1.2598000960546991
chr3	73764200	73765200	-1.5320419928438405
chr3	73764300	73765300	-1.05346839186522
chr3	73764400	73765400	-1.3991665237023885
chr3	73764500	73765500	-1.332678648849094
chr3	73764600	73765600	-1.1285731262864278
chr3	73765700	73766700	-0.28464748680202323
chr3	73765800	73766800	-0.4885727074560323
chr3	73765900	73766900	0.158106229493958
chr3	73766000	73767000	0.12774024019762886
chr3	73766100	73767100	0.6155907945352457
chr3	73766200	73767200	0.6071320331400214
chr3	73766300	73767300	0.43834909611103134
chr3	73766400	73767400	0.042544757881532634
chr3	73766500	73767500	-0.6388128493200057
chr3	73766600	73767600	-0.7259551436872597
chr3	73766700	73767700	-1.0938308452924406
chr3	73766800	73767800	-0.8724045403717461
chr3	73766900	73767900	-1.029452954076404
chr3	73767000	73768000	-0.8726028762846129
chr3	73767100	73768100	-1.3142062246488102
chr3	73767200	73768200	-1.0862360037961198
chr3	73767300	73768300	-1.1808024227139662
chr3	73767400	73768400	-1.0292647832270707
chr3	73767500	73768500	-0.768049746222475
chr3	73767600	73768600	0.06776760055810388
chr3	73767700	73768700	0.1283650973931236
chr3	73767800	73768800	-0.2710346970896058
chr3	73767900	73768900	-0.022025141770789246
chr3	73768000	73769000	0.04601246877901353
chr3	73768100	73769100	0.27674152033501165
chr3	73768200	73769200	-0.1411554421226085
chr3	73768300	73769300	-0.0050603364244825606
chr3	73768400	73769400	0.30153577116590313
chr3	73768500	73769500	0.6492255942387559
chr3	73768600	73769600	-0.117846390611069
chr3	73768700	73769700	0.2097673274294536
chr3	73768800	73769800	0.7786559745738859
chr3	73768900	73769900	0.6346478632923999
chr3	73769000	73770000	0.3792983399617202
chr3	73769100	73770100	0.3002981048678696
chr3	73769200	73770200	-0.043105545064722535
chr3	73769300	73770300	-0.509344201564485
chr3	73769400	73770400	-1.5585973072337758
chr3	73769500	73770500	-2.0015330166931733
chr3	73769600	73770600	-1.5280116920119768
chr3	73769700	73770700	-1.7634369106265535
chr3	73769800	73770800	-1.6396725422803862
chr3	73769900	73770900	-1.7825674344191462
chr3	73770000	73771000	-1.8414540516035847
chr3	73770100	73771100	-1.5576579857188448
chr3	73770200	73771200	-1.8173128084502088
chr3	73770300	73771300	-1.8189795860141384
chr3	73770400	73771400	-1.9714494919821064
chr3	73770500	73771500	-2.196549820926525
chr3	73770600	73771600	-2.7091743771958416
chr3	73770700	73771700	-2.5975469251035106
chr3	73770800	73771800	-2.9114253361682274
chr3	73770900	73771900	-2.565880299123707
chr3	73771000	73772000	-2.5657020448186136
chr3	73771100	73772100	-2.882015572982996
chr3	73771200	73772200	-2.7017424280995934
chr3	73771300	73772300	-2.4867699224781106
chr3	73771400	73772400	-2.2190767838799497
chr3	73771500	73772500	-2.355776936809593
chr3	73771600	73772600	-2.051727755616964
chr3	73771700	73772700	-2.4089877718508865
chr3	73771800	73772800	-2.299495551712222
chr3	73771900	73772900	-2.9334011231171595
chr3	73772000	73773000	-3.061369109091682
chr3	73772100	73773100	-3.2280739585954
chr3	73772200	73773200	-2.224426051261224
chr3	73772300	73773300	-2.6898342142513503
chr3	73772400	73773400	-2.508295391735776
chr3	73772500	73773500	-1.8691847219577569
chr3	73772600	73773600	-1.5652519766438853
chr3	73772700	73773700	-1.0511789612630789
chr3	73772800	73773800	-1.3949894096946576
chr3	73772900	73773900	-1.1172274154018529
chr3	73773000	73774000	-1.4814958565422336
chr3	73773100	73774100	-1.2798200384923366
chr3	73773200	73774200	-1.8420095023203917
chr3	73773300	73774300	-1.196370275780794
chr3	73773400	73774400	-0.6021881116909813
chr3	73773500	73774500	-0.7447017387237624
chr3	73773600	73774600	-1.1912284555554995
chr3	73773700	73774700	-1.1354067262231946
chr3	73773800	73774800	-1.4668449192298645
chr3	73773900	73774900	-2.001830932911416
chr3	73774000	73775000	-1.7862703664125394
chr3	73774100	73775100	-1.6523376868017068
chr3	73774200	73775200	-1.746904822787401
chr3	73774300	73775300	-2.5059562681993928
chr3	73774400	73775400	-2.9774115809903794
chr3	73774500	73775500	-2.7343461562826694
chr3	73774600	73775600	-2.511571740005549
chr3	73774700	73775700	-2.605232789609014
chr3	73774800	73775800	-2.1575846025352905
chr3	73774900	73775900	-1.873422982620497
chr3	73775000	73776000	-1.662884279023481
chr3	73775100	73776100	-2.010589343493145
chr3	73775200	73776200	-1.764959388690144
chr3	73775300	73776300	-1.5117538985321803
chr3	73775400	73776400	-1.3504614338987484
chr3	73775500	73776500	-1.1256101553210065
chr3	73775600	73776600	-1.821728010440147
chr3	73775700	73776700	-2.5329832681452364
chr3	73775800	73776800	-2.332715112546736
chr3	73775900	73776900	-2.503796678645529
chr3	73776000	73777000	-2.4116437981154566
chr3	73776100	73777100	-1.9917648116244704
chr3	73777100	73778100	0.6762118753440647
chr3	73777200	73778200	0.7269859222626932
chr3	73777300	73778300	0.8974184414422671
chr3	73777400	73778400	0.4819494799780277
chr3	73777500	73778500	-0.316269776539088
chr3	73777600	73778600	-0.8917276251362062
chr3	73777700	73778700	-1.4983738588455475
chr3	73777800	73778800	-1.2640437211940765
chr3	73777900	73778900	-1.2261156290144608
chr3	73778000	73779000	-1.2235338634745256
chr3	73778100	73779100	-1.808128205570529
chr3	73778200	73779200	-2.439929945908848
chr3	73778300	73779300	-2.555263408830972
chr3	73778400	73779400	-2.7354423415618045
chr3	73778500	73779500	-2.267467457329582
chr3	73778600	73779600	-1.4370737715570916
chr3	73778700	73779700	-1.3625595527879224
chr3	73778800	73779800	-1.9034383075947168
chr3	73778900	73779900	-2.4689150493455876
chr3	73779000	73780000	-2.784584764996477
chr3	73779100	73780100	-2.5360092285998035
chr3	73779200	73780200	-1.736498142502811
chr3	73779300	73780300	-2.115492382925246
chr3	73779400	73780400	-1.921557469128062
chr3	73779500	73780500	-1.1567049194654484
chr3	73779600	73780600	-1.8995069767644408
chr3	73779700	73780700	-2.124858337027132
chr3	73779800	73780800	-1.6566621777734791
chr3	73779900	73780900	-1.7436717214761428
chr3	73780000	73781000	-1.2620539605738723
chr3	73780100	73781100	-1.251221620237018
chr3	73780200	73781200	-1.603380102997631
chr3	73780300	73781300	-1.2997877630343924
chr3	73780400	73781400	-1.2378895351157744
chr3	73780500	73781500	-2.115754373937457
chr3	73780600	73781600	-2.28282506508705
chr3	73780700	73781700	-1.6691274155115663
chr3	73780800	73781800	-1.4613074960890444
chr3	73780900	73781900	-1.1565829296286017
chr3	73781000	73782000	-0.7238707781542074
chr3	73781100	73782100	-0.7845859747847909
chr3	73781200	73782200	-0.9168396842613936
chr3	73781300	73782300	-1.1301778950052697
chr3	73781400	73782400	-1.3486845844352031
chr3	73781500	73782500	-0.9465091324868186
chr3	73781600	73782600	-0.7609171367375918
chr3	73781700	73782700	-1.3045812102436716
chr3	73781800	73782800	-1.8696358367909565
chr3	73781900	73782900	-2.4388771764892785
chr3	73782000	73783000	-2.662647808238151
chr3	73782100	73783100	-2.8653770754884413
chr3	73782200	73783200	-2.5352719611195065
chr3	73782300	73783300	-2.3586595666150405
chr3	73782400	73783400	-2.2628130740636285
chr3	73782500	73783500	-2.0044356970177186
chr3	73782600	73783600	-2.0667578746605253
chr3	73782700	73783700	-1.7290888294430151
chr3	73782800	73783800	-1.3081502178472009
chr3	73782900	73783900	-1.3668268341855
chr3	73783000	73784000	-1.1387011118160377
chr3	73783100	73784100	-0.7598786659813044
chr3	73783200	73784200	-0.9147734752499282
chr3	73783300	73784300	-0.6739702745619056
chr3	73783400	73784400	-0.6110390259374334
chr3	73783500	73784500	-0.777479179147248
chr3	73783600	73784600	-1.1585781356510632
chr3	73783700	73784700	-1.2596735742889151
chr3	73783800	73784800	-2.0078309873468863
chr3	73783900	73784900	-1.2502365862391922
chr3	73784000	73785000	-1.371289789349117
chr3	73784100	73785100	-1.8437134005587343
chr3	73784200	73785200	-1.8593001290754765
chr3	73784300	73785300	-2.0722641121241785
chr3	73784400	73785400	-2.2890914272003218
chr3	73784500	73785500	-2.4804409415204285
chr3	73785600	73786600	-0.28163110294426663
chr3	73785700	73786700	-0.17868762718207307
chr3	73785800	73786800	-0.8350383049923862
chr3	73785900	73786900	-0.8931001199183871
chr3	73786000	73787000	-0.7197668574750639
chr3	73786100	73787100	-1.0442786868207687
chr3	73786200	73787200	-0.9645833122876089
chr3	73786300	73787300	-1.4678167438982777
chr3	73786400	73787400	-1.9914701866262248
chr3	73786500	73787500	-2.370682580081004
chr3	73786600	73787600	-2.3877447721380656
chr3	73786700	73787700	-2.452541475800873
chr3	73786800	73787800	-1.1594513386376997
chr3	73786900	73787900	-1.0536230231544927
chr3	73787000	73788000	-1.390417241845311
chr3	73787100	73788100	-1.0008837866048998
chr3	73787200	73788200	-1.5923915097018029
chr3	73787300	73788300	-1.039337586087262
chr3	73787400	73788400	-0.7138251777511541
chr3	73787500	73788500	-0.6855884499975229
chr3	73787600	73788600	-1.0402096716269045
chr3	73787700	73788700	-1.2878972079823758
chr3	73787800	73788800	-2.2903553512510766
chr3	73787900	73788900	-2.5849163146120744
chr3	73788000	73789000	-2.361188396101433
chr3	73788100	73789100	-2.8150398956366973
chr3	73788200	73789200	-2.0397617014905074
chr3	73788300	73789300	-2.1370402805882054
chr3	73788400	73789400	-1.5890100163529504
chr3	73788500	73789500	-1.0954078800713989
chr3	73788600	73789600	-0.5671621735523699
chr3	73788700	73789700	-0.6763232359463095
chr3	73788800	73789800	-0.6725487386797719
chr3	73789900	73790900	-0.004538331317159465
chr3	73790000	73791000	-0.37071848103365346
chr3	73790100	73791100	-0.2863042353249382
chr3	73790200	73791200	-0.5319059815464299
chr3	73790300	73791300	0.11149644675884184
chr3	73790400	73791400	0.5924287283751332
chr3	73790500	73791500	0.9431186372507708
chr3	73790600	73791600	0.7312523880865859
chr3	73790700	73791700	0.7598366772292616
chr3	73790800	73791800	0.24021265291285795
chr3	73791900	73792900	-0.483453100853327
chr3	73792000	73793000	-0.3098727345908784
chr3	73792100	73793100	-0.6607031958229528
chr3	73792200	73793200	-0.682311066353624
chr3	73792300	73793300	-1.0878010298509644
chr3	73792400	73793400	-1.1109044467255804
chr3	73792500	73793500	-0.9848529818429816
chr3	73792600	73793600	-1.6003209990099159
chr3	73792700	73793700	-1.7612423036603495
chr3	73792800	73793800	-2.05686569301116
chr3	73792900	73793900	-1.494089120532242
chr3	73793000	73794000	-1.6565049627004536
chr3	73793100	73794100	-1.7272105219173817
chr3	73793200	73794200	-1.6252002349253676
chr3	73793300	73794300	-1.3513140353699844
chr3	73793400	73794400	-1.6864364847432405
chr3	73793500	73794500	-1.8670511528056024
chr3	73793600	73794600	-1.79437427548908
chr3	73793700	73794700	-1.5405850055984662
chr3	73793800	73794800	-0.7631705777207459
chr3	73793900	73794900	-0.7150635173469009
chr3	73794000	73795000	-0.394714749021691
chr3	73794100	73795100	0.14368312654828627
chr3	73794200	73795200	-0.3553453969340404
chr3	73794300	73795300	-0.5858038506468792
chr3	73794400	73795400	-0.3293387808761931
chr3	73794500	73795500	0.12243921555834915
chr3	73794600	73795600	0.2400114099029917
chr3	73794700	73795700	-0.0007196320259547647
chr3	73794800	73795800	-1.1606086143023602
chr3	73794900	73795900	-1.964113332263056
chr3	73795000	73796000	-2.1505370202467904
chr3	73795100	73796100	-2.2633577839106622
chr3	73795200	73796200	-1.7034461174679651
chr3	73795300	73796300	-2.223752567256999
chr3	73795400	73796400	-2.2185196633996944
chr3	73795500	73796500	-3.1340123883984212
chr3	73795600	73796600	-3.3003262569438965
chr3	73795700	73796700	-3.09002834201444
chr3	73795800	73796800	-1.9323650108942958
chr3	73796200	73797200	-1.4658405260848468
chr3	73796300	73797300	-0.5751579539859207
chr3	73796400	73797400	-0.7026577329264093
chr3	73796500	73797500	-0.2461454505760203
chr3	73796600	73797600	0.09730461001068834
chr3	73796700	73797700	0.061957165974804926
chr3	73796800	73797800	-0.6194607994805299
chr3	73796900	73797900	-1.4081705942094995
chr3	73797000	73798000	-1.686954544678219
chr3	73797100	73798100	-1.6820449134317024
chr3	73797200	73798200	-1.6106465510381418
chr3	73797300	73798300	-1.6755273591868036
chr3	73797400	73798400	-2.389104845383516
chr3	73797500	73798500	-2.410435836034527
chr3	73797600	73798600	-2.9287452922460298
chr3	73797700	73798700	-3.1132966991431923
chr3	73797800	73798800	-3.0053281011277253
chr3	73797900	73798900	-2.207066032790785
chr3	73798000	73799000	-2.1957423300640406
chr3	73798100	73799100	-2.6377550139180324
chr3	73798200	73799200	-2.5757084557051746
chr3	73798300	73799300	-3.06589551663814
chr3	73798400	73799400	-3.0503237189134995
chr3	73798500	73799500	-3.5158615332214462
chr3	73798600	73799600	-2.6768721097014416
chr3	73798700	73799700	-1.822884926556593
chr3	73798800	73799800	-1.660037373887958
chr3	73798900	73799900	-2.0533488241317
chr3	73799000	73800000	-2.040511405238927
chr3	73799100	73800100	-1.6111721760429276
chr3	73799200	73800200	-1.7419025496412237
chr3	73800100	73801100	-0.8451906930486416
chr3	73800200	73801200	-0.2607109132605416
chr3	73800300	73801300	-0.6891681267114254
chr3	73800400	73801400	-0.9181309733326158
chr3	73800500	73801500	-0.9464846558878706
chr3	73800600	73801600	-1.2826981427262307
chr3	73800700	73801700	-0.6913259848512231
chr3	73800800	73801800	-0.7231562796190665
chr3	73800900	73801900	-0.8236858588732249
chr3	73801000	73802000	-0.651983136420964
chr3	73801100	73802100	-0.6968369478061633
chr3	73801200	73802200	-1.121098907032417
chr3	73801300	73802300	-0.6769309364113264
chr3	73801400	73802400	-0.6354783375793034
chr3	73802400	73803400	-1.4414641660621326
chr3	73802500	73803500	-1.5325722382718538
chr3	73802600	73803600	-1.05856997383291
chr3	73802700	73803700	-0.9851109188336072
chr3	73802800	73803800	-0.9144702345564208
chr3	73802900	73803900	-1.1577820721080152
chr3	73803000	73804000	-1.2666463907775767
chr3	73803100	73804100	-1.665143609153635
chr3	73803200	73804200	-1.3405169468003852
chr3	73803300	73804300	-1.3738981857679484
chr3	73803400	73804400	-1.1267712826026894
chr3	73803500	73804500	-0.9863946623338056
chr3	73803600	73804600	-1.4043430956847502
chr3	73803700	73804700	-1.4436464780160705
chr3	73803800	73804800	-1.8351241372276152
chr3	73803900	73804900	-1.1130476992197045
chr3	73804000	73805000	-0.8247147514705009
chr3	73804100	73805100	-0.6259382875810237
chr3	73804200	73805200	0.25587056107953865
chr3	73804300	73805300	0.3592637142031065
chr3	73804400	73805400	-0.10215553593031676
chr3	73804500	73805500	-0.6556220478128326
chr3	73804600	73805600	-0.0558177061114092
chr3	73804700	73805700	-0.5642251010847924
chr3	73804800	73805800	-0.8642236755016542
chr3	73804900	73805900	-0.9616515772191488
chr3	73805000	73806000	-1.3682953728325373
chr3	73806100	73807100	0.938459713974261
chr3	73806200	73807200	0.4583161138417627
chr3	73806300	73807300	0.007040718786218634
chr3	73806400	73807400	-0.1173487355154726
chr3	73806500	73807500	-0.09799774710164964
chr3	73806600	73807600	0.6593233263683324
chr3	73806700	73807700	0.08153122980864294
chr3	73806800	73807800	0.2901147994645159
chr3	73806900	73807900	-0.3411904491610447
chr3	73807000	73808000	-0.3371459187267605
chr3	73807100	73808100	0.12074194707108045
chr3	73807200	73808200	0.2368621505245107
chr3	73807300	73808300	0.4088453385172356
chr3	73807400	73808400	0.4129677633408987
chr3	73807500	73808500	0.42120310321393295
chr3	73807600	73808600	-0.3111533768964316
chr3	73807700	73808700	-0.27565206537954184
chr3	73807800	73808800	-0.1791002147971763
chr3	73807900	73808900	-0.4142209354500888
chr3	73808000	73809000	-0.5316145506837879
chr3	73808100	73809100	-0.6480274352132921
chr3	73808200	73809200	-0.7486291704139754
chr3	73808300	73809300	-0.3699110382135497
chr3	73808400	73809400	-0.5519948521732091
chr3	73808500	73809500	-0.7418208134900942
chr3	73808600	73809600	-0.12362403469187895
chr3	73808700	73809700	0.03606772024350042
chr3	73808800	73809800	-0.03901299258549664
chr3	73808900	73809900	0.381668354373485
chr3	73809000	73810000	0.6413405505167986
chr3	73809100	73810100	0.3073046292962594
chr3	73809200	73810200	0.7695701731077969
chr3	73809300	73810300	0.2375105567990401
chr3	73809400	73810400	0.6432047027110986
chr3	73809500	73810500	0.5281382776071366
chr3	73809600	73810600	0.8263138220413027
chr3	73809700	73810700	0.3013477376856972
chr3	73809800	73810800	0.24449505450707484
chr3	73809900	73810900	-0.14710688538619185
chr3	73810000	73811000	-0.6430041622297907
chr3	73810100	73811100	-0.472625897797714
chr3	73810200	73811200	-0.7098366070322484
chr3	73810300	73811300	-0.4697057910395598
chr3	73810400	73811400	-0.8111413206093488
chr3	73810900	73811900	-0.6270531495355688
chr3	73811000	73812000	-1.3497653844553188
chr3	73811100	73812100	-0.9058811252511704
chr3	73811200	73812200	-1.200916722642197
chr3	73811300	73812300	-1.401278200626576
chr3	73811400	73812400	-1.4626420431940257
chr3	73811500	73812500	-1.0604326475298669
chr3	73811600	73812600	-1.9945158208051537
chr3	73811700	73812700	-2.224936452374103
chr3	73811800	73812800	-2.0377256053851887
chr3	73811900	73812900	-1.968452302885032
chr3	73813000	73814000	-0.5087419804612657
chr3	73813100	73814100	-0.8770127970945528
chr3	73813200	73814200	-1.1598526918369354
chr3	73813300	73814300	-1.2881937384905195
chr3	73813400	73814400	-1.4261126358944545
chr3	73813500	73814500	-1.7938515086780114
chr3	73813600	73814600	-1.7078254670499389
chr3	73813700	73814700	-1.6607651864598207
chr3	73813800	73814800	-2.0945843541504257
chr3	73813900	73814900	-2.1209042051594964
chr3	73814000	73815000	-1.9157698000123535
chr3	73814100	73815100	-2.048862956874648
chr3	73814200	73815200	-1.9621525607449777
chr3	73814300	73815300	-1.3101966381782215
chr3	73814400	73815400	-1.5006230266726566
chr3	73814500	73815500	-1.5491094552540083
chr3	73814600	73815600	-1.6074378292406584
chr3	73814700	73815700	-1.9291026798735165
chr3	73814800	73815800	-1.63833712163069
chr3	73814900	73815900	-1.8679964002613525
chr3	73815000	73816000	-2.0629820681107764
chr3	73815100	73816100	-1.853476695007352
chr3	73815200	73816200	-1.4943254568146933
chr3	73815300	73816300	-1.9888806916321293
chr3	73815400	73816400	-1.542252033898887
chr3	73815500	73816500	-1.3428789812712252
chr3	73815600	73816600	-1.1438906711247006
chr3	73815700	73816700	-0.9951888454217968
chr3	73815800	73816800	-1.2790534300356464
chr3	73815900	73816900	-1.1648328256810083
chr3	73816000	73817000	-1.5007097003322987
chr3	73816100	73817100	-1.3106771720411252
chr3	73816200	73817200	-1.3169473473844302
chr3	73816300	73817300	-1.5130383414325856
chr3	73816400	73817400	-1.8869464695573401
chr3	73816500	73817500	-1.7452781133182114
chr3	73816600	73817600	-2.2335507997442443
chr3	73816700	73817700	-2.4519431645727776
chr3	73816800	73817800	-2.2938823179491736
chr3	73816900	73817900	-2.6382402479519502
chr3	73817000	73818000	-1.9808280208829698
chr3	73817100	73818100	-2.0417002968339086
chr3	73817200	73818200	-2.7620809593180145
chr3	73817300	73818300	-2.4113753253781014
chr3	73817400	73818400	-2.086720713036529
chr3	73817500	73818500	-2.573811338238788
chr3	73817600	73818600	-1.5328355433035517
chr3	73817700	73818700	-1.0224904414171998
chr3	73817800	73818800	-1.0301945947527504
chr3	73817900	73818900	-0.3167550282520156
chr3	73818000	73819000	-0.16510156944201554
chr3	73818100	73819100	-0.0960904787398476
chr3	73818200	73819200	0.6120831492653764
chr3	73818300	73819300	0.5309801343800381
chr3	73819000	73820000	-2.6839033093868854
chr3	73819100	73820100	-3.1811457883730623
chr3	73819200	73820200	-3.094403268658956
chr3	73819300	73820300	-2.8924990627409994
chr3	73819400	73820400	-2.545422041558752
chr3	73819500	73820500	-1.9544189116757555
chr3	73819600	73820600	-2.146160893589474
chr3	73819700	73820700	-2.311065210323166
chr3	73819800	73820800	-1.4607782303887875
chr3	73819900	73820900	-0.8377730498405107
chr3	73820000	73821000	-0.5081764956309497
chr3	73820100	73821100	0.07065565618714417
chr3	73820200	73821200	0.4208664054240627
chr3	73820300	73821300	0.07416319921608087
chr3	73820400	73821400	-0.4230117159176114
chr3	73820500	73821500	-0.6661053354682034
chr3	73820600	73821600	-0.2586730313979538
chr3	73820700	73821700	0.4595613811915387
chr3	73820800	73821800	0.05037835787340013
chr3	73820900	73821900	-0.038024583532568185
chr3	73821000	73822000	-0.8602614014270437
chr3	73821100	73822100	-2.1727781013634413
chr3	73821200	73822200	-3.495712879478048
chr3	73821300	73822300	-2.2189559181558525
chr3	73821400	73822400	-2.0556464921035467
chr3	73821500	73822500	-2.4784322991158376
chr3	73821600	73822600	-2.9577620542540117
chr3	73821700	73822700	-2.724469629884969
chr3	73821800	73822800	-3.1326587035915923
chr3	73821900	73822900	-3.0333021259969417
chr3	73822000	73823000	-2.290823412399001
chr3	73822100	73823100	-1.7790253082035332
chr3	73822200	73823200	-1.4683292992418893
chr3	73822300	73823300	-2.6311423657804744
chr3	73822400	73823400	-2.426630720410138
chr3	73822500	73823500	-1.7112161630666365
chr3	73822600	73823600	-1.3723416804788502
chr3	73822700	73823700	-1.5305288735868592
chr3	73822800	73823800	-0.7425549704958075
chr3	73822900	73823900	-0.8872480519963234
chr3	73823000	73824000	-1.2191675850592427
chr3	73823100	73824100	-1.2752352659057755
chr3	73823200	73824200	-1.2042724948490582
chr3	73823300	73824300	-0.961258558634144
chr3	73823400	73824400	-1.077287673561783
chr3	73823500	73824500	-1.2829346786050864
chr3	73823600	73824600	-1.1311876096317888
chr3	73823700	73824700	-1.4391935421315405
chr3	73823800	73824800	-1.806829428538269
chr3	73823900	73824900	-1.766797559873096
chr3	73824000	73825000	-1.8055750086534579
chr3	73824100	73825100	-1.040310833649834
chr3	73824200	73825200	-0.84409748015568
chr3	73824300	73825300	-0.7576496113128444
chr3	73824400	73825400	-0.6860755766186314
chr3	73824500	73825500	-0.7405846412924724
chr3	73824600	73825600	-0.6657442460772683
chr3	73824700	73825700	-0.12867009793066628
chr3	73824800	73825800	-0.6196890230129096
chr3	73824900	73825900	-1.035367311299462
chr3	73825000	73826000	-1.051365655601198
chr3	73825100	73826100	-1.8302690556266183
chr3	73825200	73826200	-3.014340862376011
chr3	73825300	73826300	-2.5781027704370048
chr3	73825400	73826400	-2.859859141307416
chr3	73825500	73826500	-3.3220451766725425
chr3	73825600	73826600	-3.6574546180924337
chr3	73825700	73826700	-3.8822527332057764
chr3	73825800	73826800	-3.6003102520375254
chr3	73825900	73826900	-3.196876292768942
chr3	73826000	73827000	-2.536812788727557
chr3	73826100	73827100	-2.0803095070087685
chr3	73826200	73827200	-0.7250296230065401
chr3	73826300	73827300	-0.8289509596614686
chr3	73826400	73827400	-0.5317350507341475
chr3	73826500	73827500	-0.10916999165919836
chr3	73826600	73827600	0.2953464764207203
chr3	73826700	73827700	0.5868912684177663
chr3	73826800	73827800	0.6412635433250984
chr3	73826900	73827900	0.09251050499270434
chr3	73827000	73828000	-0.8473550794643255
chr3	73827100	73828100	-1.032427250132119
chr3	73827200	73828200	-1.5439433841434949
chr3	73827300	73828300	-1.9747847312154247
chr3	73827400	73828400	-2.018854169634491
chr3	73827500	73828500	-2.0407381859700005
chr3	73827600	73828600	-2.0830004590729185
chr3	73827700	73828700	-1.6665857564109725
chr3	73827800	73828800	-1.4952098121214017
chr3	73827900	73828900	-0.9311664022941732
chr3	73828000	73829000	-0.5312954528195478
chr3	73828100	73829100	-0.5829642754492367
chr3	73828200	73829200	-0.2444820672766552
chr3	73828300	73829300	0.28874531953567045
chr3	73828400	73829400	-0.002479205233024457
chr3	73828500	73829500	-0.2278218910299848
chr3	73828600	73829600	-0.4134141716325929
chr3	73828700	73829700	-0.8974482975950832
chr3	73828800	73829800	-0.975737541050242
chr3	73828900	73829900	-1.5194883992598995
chr3	73829000	73830000	-0.9132514965669893
chr3	73829100	73830100	-1.3376583175295071
chr3	73829200	73830200	-1.1575796351512568
chr3	73829300	73830300	-1.2138210331685462
chr3	73829400	73830400	-0.9765737556894688
chr3	73829500	73830500	-0.2806358193837957
chr3	73829600	73830600	-0.4161403055472062
chr3	73829700	73830700	-0.5116712445288107
chr3	73829800	73830800	-0.8428502322373507
chr3	73829900	73830900	-0.7571638148425442
chr3	73830000	73831000	-1.5751409597603754
chr3	73830100	73831100	-0.8031104447956887
chr3	73830200	73831200	-1.1996098755521225
chr3	73830300	73831300	-1.4846337196151218
chr3	73830400	73831400	-1.3243778392143737
chr3	73830500	73831500	-1.461365744496029
chr3	73830600	73831600	-0.9321888826205972
chr3	73830700	73831700	-1.2876425682156307
chr3	73830800	73831800	-1.4784589931919947
chr3	73830900	73831900	-1.2521948013005306
chr3	73831000	73832000	-0.7111672992502591
chr3	73831100	73832100	-0.8516987827863416
chr3	73831200	73832200	-0.6629422047722563
chr3	73831300	73832300	-0.18647890189692207
chr3	73831400	73832400	-0.46462923366984293
chr3	73831500	73832500	-0.1910449240925368
chr3	73831600	73832600	-1.0474171590073484
chr3	73831700	73832700	-0.7719694124190212
chr3	73831800	73832800	-0.5704512461845689
chr3	73831900	73832900	-1.2657070989093653
chr3	73832000	73833000	-1.3805132690347992
chr3	73832100	73833100	-1.4801251921271743
chr3	73832200	73833200	-1.4603986669500997
chr3	73832300	73833300	-1.7837138106663069
chr3	73832400	73833400	-2.021755522030848
chr3	73832500	73833500	-2.546519234871299
chr3	73832600	73833600	-1.9982976786954656
chr3	73832700	73833700	-2.5747846838833923
chr3	73832800	73833800	-2.4678043082702468
chr3	73832900	73833900	-1.7644917760944443
chr3	73833000	73834000	-2.102136075160018
chr3	73833100	73834100	-2.810140709971705
chr3	73833200	73834200	-2.897699821481391
chr3	73833300	73834300	-3.4397201193649525
chr3	73833400	73834400	-3.2103143905322047
chr3	73833500	73834500	-3.357315238349772
chr3	73833600	73834600	-3.7153003544797216
chr3	73833700	73834700	-2.987316937707214
chr3	73833800	73834800	-2.7092724000209114
chr3	73833900	73834900	-3.1828733760174
chr3	73834000	73835000	-3.099280679744055
chr3	73834100	73835100	-2.968705717913166
chr3	73834200	73835200	-3.024893072631585
chr3	73834300	73835300	-2.34613486611967
chr3	73834400	73835400	-2.7362454944314885
chr3	73834500	73835500	-2.6029622218500434
chr3	73834600	73835600	-3.1092785503397034
chr3	73834700	73835700	-2.634966854635128
chr3	73834800	73835800	-2.784308540951652
chr3	73834900	73835900	-2.6714829115331225
chr3	73835000	73836000	-3.3271718568993145
chr3	73835100	73836100	-3.3770948438249464
chr3	73835200	73836200	-3.770532183083328
chr3	73835300	73836300	-3.9990431783173763
chr3	73835400	73836400	-3.8560484142930087
chr3	73835500	73836500	-3.95141916444879
chr3	73835600	73836600	-2.8677123460017997
chr3	73835700	73836700	-3.110105361959076
chr3	73835800	73836800	-3.7722444405454314
chr3	73835900	73836900	-3.178944623408794
chr3	73836000	73837000	-2.4216655004392544
chr3	73836100	73837100	-1.7815003263406333
chr3	73836200	73837200	-1.7220367853034162
chr3	73836300	73837300	-1.4250472047381322
chr3	73836400	73837400	-1.8497226657805288
chr3	73836500	73837500	-3.219678021308116
chr3	73836600	73837600	-4.633009239753808
chr3	73836700	73837700	-5.3832187566723935
chr3	73836800	73837800	-5.5232082374381175
chr3	73836900	73837900	-5.626639424320827
chr3	73837000	73838000	-5.779241075825837
chr3	73837100	73838100	-6.873050625266376
chr3	73837200	73838200	-6.648246825992636
chr3	73837300	73838300	-7.405695980208661
chr3	73837400	73838400	-6.815638513932066
chr3	73837500	73838500	-5.238858442229827
chr3	73837600	73838600	-4.908745447079297
chr3	73837700	73838700	-4.3330081126413145
chr3	73837800	73838800	-3.7862246211246635
chr3	73837900	73838900	-3.934247948288175
chr3	73838000	73839000	-3.607984453490685
chr3	73838100	73839100	-2.6943984327254515
chr3	73838200	73839200	-2.9281998792501933
chr3	73838300	73839300	-2.5577255036592406
chr3	73838400	73839400	-2.407637322715166
chr3	73838500	73839500	-2.5928402516811366
chr3	73838600	73839600	-1.170077612137665
chr3	73838700	73839700	-0.9256705631916796
chr3	73839300	73840300	0.7846860900526696
chr3	73839400	73840400	0.2409527705175793
chr3	73839500	73840500	0.16816822552126362
chr3	73839600	73840600	-0.19815089297384025
chr3	73839700	73840700	-0.5730606456111086
chr3	73839800	73840800	-0.6569967756500421
chr3	73839900	73840900	-0.7491315194876164
chr3	73840000	73841000	-0.8415912789629306
chr3	73840100	73841100	-1.7878416155574564
chr3	73840200	73841200	-2.039141683527581
chr3	73840300	73841300	-2.4761125268087723
chr3	73840400	73841400	-1.4816723998660706
chr3	73840500	73841500	-1.2888348381233898
chr3	73840600	73841600	-2.307197348786937
chr3	73840700	73841700	-2.201562949289248
chr3	73840800	73841800	-1.3781368849649551
chr3	73840900	73841900	-1.2923987846562837
chr3	73841000	73842000	-1.3087348723267456
chr3	73841100	73842100	-1.107684471726501
chr3	73841200	73842200	-1.5544600230660903
chr3	73841300	73842300	-0.8355532208501358
chr3	73841400	73842400	-1.4558872813820452
chr3	73842500	73843500	-0.20657130965207748
chr3	73842600	73843600	-1.6383013820328407
chr3	73842700	73843700	-2.137444384175167
chr3	73842800	73843800	-3.0482380036706576
chr3	73842900	73843900	-3.268153838554272
chr3	73843000	73844000	-3.6266786849245807
chr3	73843100	73844100	-4.309013416935286
chr3	73843200	73844200	-4.366571992797369
chr3	73843300	73844300	-3.826642785389154
chr3	73843400	73844400	-3.974120732681053
chr3	73843500	73844500	-4.325635066107002
chr3	73843600	73844600	-3.1600724633501427
chr3	73843700	73844700	-3.2987852909119733
chr3	73843800	73844800	-2.465640456333164
chr3	73843900	73844900	-1.6498887307442776
chr3	73844000	73845000	-1.1045531883459374
chr3	73844100	73845100	-1.1111610197119632
chr3	73844200	73845200	-1.4153705548857691
chr3	73844300	73845300	-2.561338986160389
chr3	73844400	73845400	-2.4704034755130024
chr3	73844500	73845500	-2.088460810423038
chr3	73844600	73845600	-2.0772534945877337
chr3	73844700	73845700	-1.6096582710717453
chr3	73844800	73845800	-1.7891934890422332
chr3	73844900	73845900	-2.425439573690623
chr3	73845000	73846000	-3.050414893709691
chr3	73845100	73846100	-3.0258560440902413
chr3	73845200	73846200	-2.6722002769507003
chr3	73845300	73846300	-2.175457028713504
chr3	73845400	73846400	-1.50086794301169
chr3	73845500	73846500	-1.6668082255794867
chr3	73845600	73846600	-1.9182427313942263
chr3	73845700	73846700	-2.105397442207216
chr3	73845800	73846800	-1.9693140091361367
chr3	73845900	73846900	-1.0811952645344414
chr3	73846000	73847000	-0.5722304294759458
chr3	73846100	73847100	0.12302634025855146
chr3	73846200	73847200	0.08486289501201089
chr3	73846300	73847300	0.4672205026907217
chr3	73846400	73847400	-0.4693964053022808
chr3	73846500	73847500	0.18488647864705016
chr3	73846600	73847600	0.2433426223899868
chr3	73846700	73847700	0.6579081189968558
chr3	73846800	73847800	0.5459686254083248
chr3	73846900	73847900	0.504277321399055
chr3	73847000	73848000	0.3968104999818716
chr3	73847100	73848100	0.01676757954441122
chr3	73847200	73848200	-0.3657202260234944
chr3	73847300	73848300	-0.4671595788278609
chr3	73847400	73848400	-0.24169272230424266
chr3	73847500	73848500	-0.7796389040801429
chr3	73847600	73848600	-0.9397200245292059
chr3	73847700	73848700	-1.025984542952461
chr3	73847800	73848800	-1.310230253776195
chr3	73847900	73848900	-2.332680907708641
chr3	73848000	73849000	-1.8822417706459222
chr3	73848100	73849100	-1.633531697335734
chr3	73848200	73849200	-1.0195575109787034
chr3	73848300	73849300	-1.2285855864786073
chr3	73848400	73849400	-1.2159081162531673
chr3	73848500	73849500	-1.2986606070755176
chr3	73848600	73849600	-0.6890960670297517
chr3	73848700	73849700	-0.8951419097528087
chr3	73848800	73849800	-0.4577472294713837
chr3	73848900	73849900	0.6700200463862719
chr3	73849000	73850000	0.1669559265262453
chr3	73849100	73850100	-0.23590573107617746
chr3	73849200	73850200	-0.309314313314608
chr3	73849300	73850300	-0.8541423772350836
chr3	73849400	73850400	-0.8359942000469291
chr3	73849500	73850500	-1.1241230256598909
chr3	73849600	73850600	-1.0698343703703732
chr3	73849700	73850700	-1.0977757675774318
chr3	73849800	73850800	-1.2772084374413963
chr3	73849900	73850900	-1.789973584699622
chr3	73850000	73851000	-1.6287281070655624
chr3	73850100	73851100	-1.2023524521776805
chr3	73850200	73851200	-1.5269525711616532
chr3	73850300	73851300	-0.7844006780554309
chr3	73850400	73851400	-0.4092376238354639
chr3	73850500	73851500	-0.2884533591908423
chr3	73850600	73851600	-0.2955582869731569
chr3	73850700	73851700	-0.5127489304017135
chr3	73850800	73851800	-0.09049557756638232
chr3	73850900	73851900	-0.12431114063953395
chr3	73851000	73852000	-0.6234859446027945
chr3	73851100	73852100	-1.5547243191804692
chr3	73851200	73852200	-1.57622412620653
chr3	73851300	73852300	-1.5708682652885346
chr3	73851400	73852400	-2.282542169232294
chr3	73851500	73852500	-1.8417352733293373
chr3	73851600	73852600	-2.3155613203536998
chr3	73851700	73852700	-2.084188991752494
chr3	73851800	73852800	-2.3926494140987966
chr3	73851900	73852900	-1.6906114606615654
chr3	73852000	73853000	-1.7555091412935129
chr3	73852100	73853100	-0.14652359772318474
chr3	73852200	73853200	-0.3402393321021384
chr3	73852300	73853300	-0.38301443678643016
chr3	73852400	73853400	-0.12890037844946106
chr3	73852500	73853500	-0.4959808352175572
chr3	73852600	73853600	-0.3767060814103017
chr3	73852700	73853700	-0.7556849151740441
chr3	73852800	73853800	-1.1968197323132173
chr3	73852900	73853900	-1.5358596503547974
chr3	73853000	73854000	-0.764904265263165
chr3	73853100	73854100	-1.4100143921668844
chr3	73853200	73854200	-1.019498235174818
chr3	73853300	73854300	-0.7534233867007089
chr3	73853400	73854400	-1.3247102670060829
chr3	73853500	73854500	-1.2874587315359771
chr3	73853600	73854600	-1.0328185665098073
chr3	73853700	73854700	-0.32320663655996584
chr3	73853800	73854800	-0.19754377702589912
chr3	73853900	73854900	0.3027289471568869
chr3	73854000	73855000	0.43953274440801865
chr3	73854100	73855100	0.6451023636773522
chr3	73854200	73855200	1.198107072600275
chr3	73854300	73855300	0.6648278040452169
chr3	73854400	73855400	1.3927322157764035
chr3	73854500	73855500	1.8037767553400368
chr3	73854600	73855600	1.8151227040485882
chr3	73854700	73855700	1.3870311094435013
chr3	73854800	73855800	1.8361077509091857
chr3	73854900	73855900	0.5058153667460294
chr3	73855000	73856000	0.259712905260108
chr3	73855100	73856100	-0.047066892817360456
chr3	73855200	73856200	-0.7899038308159867
chr3	73855300	73856300	-0.19796435175718194
chr3	73855400	73856400	0.009990637696370012
chr3	73855500	73856500	-0.5007874347547686
chr3	73855600	73856600	-0.8420213688739435
chr3	73855700	73856700	-0.6049665473937222
chr3	73855800	73856800	-0.5654955724265022
chr3	73855900	73856900	-0.02843529770761248
chr3	73856000	73857000	-0.9894572014966232
chr3	73856100	73857100	-0.5764792454243853
chr3	73857400	73858400	-1.0225084183724888
chr3	73857500	73858500	-0.7187645667675179
chr3	73857600	73858600	-1.0752837037517022
chr3	73857700	73858700	-0.7213816744332137
chr3	73857800	73858800	-0.6086969599869455
chr3	73857900	73858900	-0.7281154278176049
chr3	73858000	73859000	-0.5660484229420026
chr3	73858100	73859100	-0.5805103140038558
chr3	73858200	73859200	-0.7260543772177949
chr3	73860500	73861500	0.06477144412760152
chr3	73860600	73861600	0.4355246070162741
chr3	73860700	73861700	0.17289716788116907
chr3	73860800	73861800	0.9867301612889386
chr3	73860900	73861900	0.7566083239368946
chr3	73861000	73862000	0.5122778486021274
chr3	73861100	73862100	0.9021583195012906
chr3	73861200	73862200	1.089440306334983
chr3	73861300	73862300	1.0753299665655955
chr3	73861400	73862400	0.5981845552838003
chr3	73861500	73862500	0.5604879255345199
chr3	73861600	73862600	0.2110978362313788
chr3	73861700	73862700	0.26617247515063513
chr3	73861800	73862800	-0.2483478359221712
chr3	73861900	73862900	-0.5130430586389996
chr3	73862000	73863000	0.0766216162542817
chr3	73862100	73863100	-0.4502724710713419
chr3	73862200	73863200	-0.7371934012689308
chr3	73862300	73863300	-0.2958607050327503
chr3	73862400	73863400	0.007037467170005919
chr3	73862500	73863500	-0.03006045511224135
chr3	73862600	73863600	0.2294351872333937
chr3	73862700	73863700	-1.0840132752999263
chr3	73862800	73863800	-1.2114032239220665
chr3	73862900	73863900	-0.8724817155757126
chr3	73863000	73864000	-0.6566980191530464
chr3	73864100	73865100	-0.032365688756357994
chr3	73864200	73865200	-0.212190233680262
chr3	73864300	73865300	-0.4025743544380059
chr3	73864400	73865400	-0.7416218719358911
chr3	73864500	73865500	-0.9200329700486908
chr3	73864600	73865600	-1.4870952577428949
chr3	73864700	73865700	-1.7329459348722318
chr3	73864800	73865800	-2.4147089630991485
chr3	73864900	73865900	-1.4186077138240147
chr3	73865000	73866000	-0.6087923729837125
chr3	73865100	73866100	-0.7686072025816137
chr3	73865200	73866200	-0.5945088414901135
chr3	73865300	73866300	-0.6534651357727239
chr3	73865400	73866400	-0.25483124136608154
chr3	73865500	73866500	-0.3553182233522596
chr3	73865600	73866600	-0.12300542981201484
chr3	73865700	73866700	-0.004839938998860915
chr3	73865800	73866800	0.5653406943211005
chr3	73865900	73866900	-0.04102558551710017
chr3	73866000	73867000	-1.1380130183245893
chr3	73866100	73867100	-0.4081210085690351
chr3	73866200	73867200	-0.6210238065732717
chr3	73866300	73867300	-0.4589407966109446
chr3	73866400	73867400	-0.4947914988362317
chr3	73866500	73867500	-0.2281700658949731
chr3	73866600	73867600	-0.20603917635158908
chr3	73866700	73867700	0.1173560031660015
chr3	73866800	73867800	-0.5226971346424903
chr3	73866900	73867900	-0.5277243356504462
chr3	73867000	73868000	-0.0012642983111444972
chr3	73867100	73868100	-0.4721674268646507
chr3	73867200	73868200	-0.3464697456652661
chr3	73867300	73868300	-0.320114897826693
chr3	73867400	73868400	-0.1071979984844961
chr3	73867500	73868500	0.06105426065861036
chr3	73867600	73868600	1.0484305925518056
chr3	73867700	73868700	0.6038031160648526
chr3	73867800	73868800	0.8623704122124697
chr3	73867900	73868900	0.7986364880238492
chr3	73868000	73869000	0.8656944907364853
chr3	73868100	73869100	0.7968138521732224
chr3	73868200	73869200	0.5614682719600953
chr3	73868300	73869300	0.4869564041452887
chr3	73868400	73869400	0.6817233246146134
chr3	73868800	73869800	-1.4106878425751128
chr3	73868900	73869900	-1.0079811355275032
chr3	73869400	73870400	-0.8077980976493878
chr3	73869500	73870500	-1.2501538566935908
chr3	73869600	73870600	-1.1334728501071722
chr3	73869700	73870700	-1.6436821105167307
chr3	73869800	73870800	-0.9159717549503634
chr3	73869900	73870900	-1.0374019428210632
chr3	73870000	73871000	-0.8995248945317978
chr3	73870100	73871100	-0.828781265725413
chr3	73870200	73871200	0.2516721731863397
chr3	73870300	73871300	-0.1668620185416548
chr3	73870400	73871400	-0.471201813809819
chr3	73870500	73871500	-0.5949838641370804
chr3	73870600	73871600	0.017872702623131998
chr3	73870700	73871700	0.16872374325720088
chr3	73870800	73871800	0.13062496532239726
chr3	73870900	73871900	0.17679182782214262
chr3	73871000	73872000	0.6762737693620503
chr3	73871200	73872200	0.3297658063462381
chr3	73871300	73872300	0.6524863850229979
chr3	73871600	73872600	0.7674431627175566
chr3	73872700	73873700	-2.0371359963239857
chr3	73872800	73873800	-2.5399770852009684
chr3	73872900	73873900	-2.9958704184658096
chr3	73873000	73874000	-2.9253730868159518
chr3	73873100	73874100	-2.5945608966661884
chr3	73873200	73874200	-2.0741223831051427
chr3	73873300	73874300	-2.468287431055013
chr3	73873400	73874400	-2.7266453792063654
chr3	73873500	73874500	-2.6174241324546403
chr3	73873600	73874600	-2.803729927426756
chr3	73873700	73874700	-2.9235249122825406
chr3	73873800	73874800	-2.4822202677592884
chr3	73873900	73874900	-2.333588950717582
chr3	73874000	73875000	-1.1827586839397346
chr3	73874100	73875100	-0.41833244553161175
chr3	73874200	73875200	-0.7356879684185174
chr3	73874300	73875300	-0.5974592560214921
chr3	73874400	73875400	0.13154862720191718
chr3	73874500	73875500	0.6698552509283832
chr3	73874600	73875600	1.6053282502313737
chr3	73874700	73875700	1.677917150756633
chr3	73874800	73875800	1.6035727119402283
chr3	73874900	73875900	1.3527252973978898
chr3	73875000	73876000	0.4655794270033586
chr3	73875100	73876100	0.10385805185838518
chr3	73875200	73876200	-0.15175115081024002
chr3	73875300	73876300	-0.2401435931398556
chr3	73875400	73876400	-1.0870223075216028
chr3	73875500	73876500	-1.3348459403303514
chr3	73875600	73876600	-1.989790775563352
chr3	73875700	73876700	-2.143292303064686
chr3	73875800	73876800	-2.0286364661088245
chr3	73875900	73876900	-1.57314998649634
chr3	73876000	73877000	-1.3000774508830901
chr3	73876100	73877100	-1.2787664195510844
chr3	73876200	73877200	-0.8959276667098859
chr3	73876300	73877300	-0.3582678840069833
chr3	73876400	73877400	0.2789872259049378
chr3	73877200	73878200	0.2252486311322437
chr3	73877300	73878300	-0.16186219711061167
chr3	73877400	73878400	0.3302546070628536
chr3	73877500	73878500	0.4867977276698156
chr3	73877600	73878600	0.1815872229922947
chr3	73877700	73878700	-0.10919312628382047
chr3	73877800	73878800	-0.60172200016574
chr3	73877900	73878900	-0.7054271288482028
chr3	73878000	73879000	-1.2846229939513099
chr3	73878100	73879100	-0.6373538838692823
chr3	73878200	73879200	-0.8060967970438441
chr3	73878300	73879300	-0.4811508774789587
chr3	73878400	73879400	-0.8094943526520775
chr3	73878500	73879500	-1.0751602702781529
chr3	73878600	73879600	-1.3063782183528552
chr3	73878700	73879700	-0.5366356943885869
chr3	73878800	73879800	0.13089305863785858
chr3	73878900	73879900	-0.01308897328398635
chr3	73879000	73880000	0.490398583344069
chr3	73879100	73880100	0.12046639981381473
chr3	73879200	73880200	0.1815698884880197
chr3	73879300	73880300	-0.05762730770687378
chr3	73879400	73880400	-0.3388869031962094
chr3	73881200	73882200	1.453878631363897
chr3	73881300	73882300	1.4594803333174002
chr3	73881400	73882400	1.015673587969804
chr3	73881500	73882500	1.0218267101858485
chr3	73881600	73882600	1.5386710401503174
chr3	73881700	73882700	1.3859879406645563
chr3	73881800	73882800	1.2186207062010477
chr3	73881900	73882900	0.18772814221087347
chr3	73882000	73883000	-0.25986257025730886
chr3	73882100	73883100	-0.34981460961045
chr3	73882200	73883200	-0.935022768742356
chr3	73882300	73883300	-1.4656997411673292
chr3	73882400	73883400	-1.2696226302688276
chr3	73882500	73883500	-1.7433050144814373
chr3	73882600	73883600	-2.110955852577298
chr3	73882700	73883700	-2.5828333806524206
chr3	73882800	73883800	-3.0035115678944453
chr3	73882900	73883900	-2.033537970304176
chr3	73883000	73884000	-1.9773736670047133
chr3	73883100	73884100	-2.345032517241417
chr3	73883200	73884200	-2.0278520456301314
chr3	73883300	73884300	-1.8342991690029893
chr3	73883400	73884400	-1.3813316029564742
chr3	73883500	73884500	-1.0715730083030224
chr3	73883600	73884600	-1.0790172673487746
chr3	73883700	73884700	-0.3991490457777516
chr3	73883800	73884800	-0.4334977212955045
chr3	73883900	73884900	0.015068120835169485
chr3	73884000	73885000	0.30818483686147397
chr3	73884100	73885100	0.12139230190227925
chr3	73884200	73885200	0.171427879202695
chr3	73884300	73885300	0.5584234533725921
chr3	73884400	73885400	0.052227296490235185
chr3	73884500	73885500	-0.6555713219782535
chr3	73884600	73885600	-0.5503169396531339
chr3	73884700	73885700	-1.0779949629153007
chr3	73884800	73885800	-0.4412800106983079
chr3	73884900	73885900	-0.9580076070877176
chr3	73885000	73886000	-1.488305641306212
chr3	73885100	73886100	-1.0050182908109535
chr3	73885200	73886200	-0.6760828567999498
chr3	73885300	73886300	-0.7715040356510044
chr3	73885400	73886400	-0.4997943802720436
chr3	73885500	73886500	-0.2262552185960991
chr3	73885600	73886600	-0.6073410410494066
chr3	73885700	73886700	-0.25735401618332365
chr3	73885800	73886800	-0.2257426638555137
chr3	73885900	73886900	0.16287694244750425
chr3	73886000	73887000	0.17748896039991033
chr3	73886100	73887100	-0.7253420426094241
chr3	73886200	73887200	-1.3699705783143814
chr3	73886300	73887300	-2.2243008066328227
chr3	73886400	73887400	-1.8409538753578367
chr3	73886500	73887500	-1.2907651995107523
chr3	73886600	73887600	-1.7010661552491946
chr3	73886700	73887700	-1.6693923170259868
chr3	73886800	73887800	-1.4910158284239867
chr3	73886900	73887900	-1.7253881414163377
chr3	73887000	73888000	-1.5252766148315327
chr3	73887100	73888100	-0.7396677048624526
chr3	73887200	73888200	-0.015154505642783941
chr3	73887300	73888300	0.8700916950685604
chr3	73887400	73888400	0.3173219881518031
chr3	73887500	73888500	-0.0031820956944293736
chr3	73887600	73888600	0.3703658003806163
chr3	73887700	73888700	0.3144248340115264
chr3	73887800	73888800	0.3342842948808996
chr3	73887900	73888900	0.8581992803099397
chr3	73888000	73889000	0.9168335242992584
chr3	73888100	73889100	1.0343700361436854
chr3	73888200	73889200	1.0729039219990832
chr3	73889300	73890300	-2.8715516788026587
chr3	73889400	73890400	-2.5674797973371435
chr3	73889500	73890500	-2.5520933549838034
chr3	73889600	73890600	-1.8699253514033585
chr3	73889700	73890700	-1.8280500248412919
chr3	73889800	73890800	-0.4223051647419386
chr3	73889900	73890900	0.2397131817881645
chr3	73890000	73891000	0.15450256254926625
chr3	73890100	73891100	-0.01915830211646121
chr3	73890200	73891200	0.27417595349558443
chr3	73890300	73891300	0.8534996312763814
chr3	73890400	73891400	0.009938604416509893
chr3	73890500	73891500	-0.2410210735961424
chr3	73890600	73891600	-0.1752325469419931
chr3	73890700	73891700	-0.5186065897059754
chr3	73890800	73891800	-1.0797990111319011
chr3	73890900	73891900	-1.1480296137419173
chr3	73891000	73892000	-1.2576294862426187
chr3	73891100	73892100	-0.9010560972621446
chr3	73891200	73892200	-0.6488375881767923
chr3	73891300	73892300	-1.5424374181083638
chr3	73891400	73892400	-0.7304424431104248
chr3	73891500	73892500	-0.5153164729754892
chr3	73891600	73892600	-0.9323164392126688
chr3	73891700	73892700	-0.7702100592487807
chr3	73891800	73892800	0.4368640262784379
chr3	73891900	73892900	0.059688830752766
chr3	73892000	73893000	0.10022340261426878
chr3	73892100	73893100	0.3287385467635357
chr3	73892200	73893200	-0.03432127010469764
chr3	73892300	73893300	0.814156583463565
chr3	73892400	73893400	0.5713653348334453
chr3	73892500	73893500	0.2292918344413211
chr3	73892600	73893600	-0.046218307525740576
chr3	73892700	73893700	0.32919132934400924
chr3	73892800	73893800	0.05040145795162887
chr3	73892900	73893900	0.06512685760867842
chr3	73893000	73894000	-0.3151271877324314
chr3	73893100	73894100	-0.7034736130222079
chr3	73893200	73894200	-0.7471552127363565
chr3	73893300	73894300	-1.117575445797948
chr3	73893400	73894400	-0.9826472799974496
chr3	73893500	73894500	-0.8023555087303489
chr3	73893600	73894600	-0.5598855975836271
chr3	73893700	73894700	-0.2433256090413793
chr3	73893800	73894800	-0.8842495394145345
chr3	73893900	73894900	-0.4771084503096533
chr3	73894000	73895000	0.1515149256394188
chr3	73894100	73895100	-0.1525712638109993
chr3	73894200	73895200	-0.5806023597021572
chr3	73894300	73895300	-0.4651195758344789
chr3	73894400	73895400	-0.5603609627367365
chr3	73894500	73895500	-0.365551107211604
chr3	73894600	73895600	-0.7099897434827751
chr3	73894700	73895700	-0.938940659639765
chr3	73894800	73895800	-0.8371088987855897
chr3	73894900	73895900	-0.819052997077266
chr3	73895000	73896000	-1.4134205735164116
chr3	73895100	73896100	-1.219987578740627
chr3	73895200	73896200	-0.574365766416298
chr3	73895300	73896300	-0.3808784808499085
chr3	73895400	73896400	-0.8082605408568806
chr3	73895500	73896500	-0.8848848013872055
chr3	73895600	73896600	-0.6057338191749199
chr3	73895700	73896700	-0.7190793330133571
chr3	73895800	73896800	-1.006976182831198
chr3	73895900	73896900	-1.1816745395650607
chr3	73896000	73897000	-0.5237901081691082
chr3	73896100	73897100	-0.8648348918571341
chr3	73896200	73897200	-1.28989372017878
chr3	73896300	73897300	-1.6736877232896454
chr3	73896400	73897400	-1.5514619892437491
chr3	73896500	73897500	-1.746638159694393
chr3	73896600	73897600	-1.5619506636425295
chr3	73896700	73897700	-1.4548640075311392
chr3	73896800	73897800	-0.6028037831068582
chr3	73896900	73897900	-1.0102250489255242
chr3	73897000	73898000	-1.612975715163848
chr3	73897100	73898100	-1.609823333502324
chr3	73897200	73898200	-2.18150705939399
chr3	73897300	73898300	-2.0701946093829107
chr3	73897400	73898400	-2.3520966973914503
chr3	73897500	73898500	-1.9621476967099567
chr3	73897600	73898600	-2.4637284733863343
chr3	73897700	73898700	-3.2537311855864632
chr3	73897800	73898800	-4.131245812420766
chr3	73897900	73898900	-3.8572798556467984
chr3	73898000	73899000	-3.9816117603231986
chr3	73898100	73899100	-3.8352129403528266
chr3	73898200	73899200	-3.360616446760974
chr3	73898300	73899300	-2.8781777700757925
chr3	73898400	73899400	-2.309728771609167
chr3	73898500	73899500	-2.5296498181230427
chr3	73898600	73899600	-1.9568938965705465
chr3	73898700	73899700	-1.1020749476226308
chr3	73898800	73899800	-0.9856031824691532
chr3	73898900	73899900	-0.4494637573135621
chr3	73899000	73900000	-0.11405023726960115
chr3	73899100	73900100	0.0019453171225223078
chr3	73899200	73900200	0.24057554570867776
chr3	73899300	73900300	-0.26844567613999765
chr3	73899400	73900400	-0.1561706513071363
chr3	73899500	73900500	-0.212786151880933
chr3	73899600	73900600	-0.27810841383072993
chr3	73899700	73900700	-0.8148842635829734
chr3	73899800	73900800	-0.902526277306298
chr3	73899900	73900900	-1.0374187641095782
chr3	73900000	73901000	-1.1134440551872073
chr3	73900100	73901100	-1.512226843936861
chr3	73900200	73901200	-1.6369365876953617
chr3	73900300	73901300	-1.4120865727342768
chr3	73900400	73901400	-1.4010456800294195
chr3	73900500	73901500	-0.4525905191382695
chr3	73900600	73901600	-0.5294684901166582
chr3	73900700	73901700	-0.7753465707314311
chr3	73900800	73901800	-0.21385766949992768
chr3	73900900	73901900	-0.5834769271779108
chr3	73901000	73902000	-0.432994325188223
chr3	73901100	73902100	-0.07233616409613787
chr3	73901200	73902200	0.11099158913038892
chr3	73901300	73902300	0.03727290485427116
chr3	73901400	73902400	0.4741444154677845
chr3	73901500	73902500	-0.7320630922603149
chr3	73901600	73902600	-1.0519581501533943
chr3	73901700	73902700	-0.4580823803080475
chr3	73901800	73902800	0.03688585230637236
chr3	73901900	73902900	-0.6123956101770752
chr3	73902000	73903000	-0.44606338303261645
chr3	73902100	73903100	-0.2895082580734977
chr3	73902200	73903200	-0.17535593188838133
chr3	73902300	73903300	-0.3417966744634172
chr3	73902400	73903400	-0.8465793890297957
chr3	73902500	73903500	-1.056435991226597
chr3	73902600	73903600	-0.952587350434087
chr3	73902700	73903700	-1.0286596943016804
chr3	73902800	73903800	-1.1732810990323803
chr3	73902900	73903900	-0.801920284809023
chr3	73903000	73904000	-0.6933535324391628
chr3	73903100	73904100	-1.2448433484082932
chr3	73903200	73904200	-1.2755981124814526
chr3	73903300	73904300	-1.2117794656320329
chr3	73903400	73904400	-1.3201616502633713
chr3	73903500	73904500	-0.8720147753432573
chr3	73903600	73904600	-0.6099342169248537
chr3	73903700	73904700	-0.7718404587316577
chr3	73903800	73904800	-0.9538114570762316
chr3	73903900	73904900	-1.3285218311519646
chr3	73904000	73905000	-1.4724967472609967
chr3	73904100	73905100	-1.0404078876050773
chr3	73904200	73905200	-1.1470563378653835
chr3	73904300	73905300	-1.4541040812161667
chr3	73904400	73905400	-1.3984907495402124
chr3	73904500	73905500	-1.4886690865401149
chr3	73904600	73905600	-1.9390527773109336
chr3	73904700	73905700	-1.748872949506345
chr3	73904800	73905800	-1.8036877966521296
chr3	73904900	73905900	-1.3623095751016272
chr3	73905000	73906000	-1.6072062581827693
chr3	73905100	73906100	-2.2220045852079044
chr3	73905200	73906200	-2.194196521545335
chr3	73905300	73906300	-1.696679802910762
chr3	73905400	73906400	-1.2151666266387742
chr3	73905500	73906500	-2.2581927040405136
chr3	73905600	73906600	-1.4248722977584272
chr3	73905700	73906700	-1.891985499209394
chr3	73905800	73906800	-1.9611328368113958
chr3	73905900	73906900	-1.9473758909357075
chr3	73906000	73907000	-1.9250745231574469
chr3	73906100	73907100	-1.2745585592879651
chr3	73906200	73907200	-1.2460911784850144
chr3	73907200	73908200	0.9302448000188032
chr3	73907300	73908300	0.18845962828341767
chr3	73907400	73908400	0.03769143811060868
chr3	73907500	73908500	-0.6705160544500235
chr3	73907600	73908600	-0.8742648853363499
chr3	73907700	73908700	-2.1723575270455657
chr3	73907800	73908800	-3.2136759895104494
chr3	73907900	73908900	-3.2689883355428067
chr3	73908000	73909000	-3.751986738447586
chr3	73908100	73909100	-3.7943326522815664
chr3	73908200	73909200	-3.8751521983478665
chr3	73908300	73909300	-3.421070593010944
chr3	73908400	73909400	-2.5501387857353426
chr3	73908500	73909500	-2.0543558029613656
chr3	73908600	73909600	-1.6909689296889052
chr3	73908700	73909700	-0.8744083652681376
chr3	73908800	73909800	-0.0268503932523994
chr3	73908900	73909900	0.3018326142134624
chr3	73909000	73910000	0.5719128425486802
chr3	73909100	73910100	0.005019605517431844
chr3	73909200	73910200	0.25881413100925044
chr3	73909300	73910300	0.5366471741537265
chr3	73909400	73910400	0.3001440996929514
chr3	73909500	73910500	-0.06609356716486281
chr3	73909600	73910600	-0.2997287179395915
chr3	73909700	73910700	-0.2082773765628388
chr3	73909800	73910800	-0.6538584742331104
chr3	73909900	73910900	-0.2316803290394515
chr3	73910000	73911000	-0.35878515723552684
chr3	73910100	73911100	0.3158479150864996
chr3	73910200	73911200	-0.07101131188424499
chr3	73910300	73911300	-1.0294060176197195
chr3	73910400	73911400	-1.5696766886515054
chr3	73910500	73911500	-1.5881192196772742
chr3	73910600	73911600	-1.157085050398289
chr3	73910700	73911700	-1.0269098877362437
chr3	73910800	73911800	-0.08114387496969955
chr3	73910900	73911900	-0.9634042459620812
chr3	73911000	73912000	-0.8282586037257987
chr3	73911100	73912100	-1.115929487636573
chr3	73911200	73912200	-0.8021041539741632
chr3	73911300	73912300	0.24797583388484945
chr3	73911400	73912400	0.3582970108392198
chr3	73911500	73912500	1.2416103776877576
chr3	73911600	73912600	1.1872729478912494
chr3	73911700	73912700	0.8519108080951472
chr3	73911800	73912800	0.5124633569892213
chr3	73911900	73912900	0.4866352399470465
chr3	73912000	73913000	-0.06509133901304243
chr3	73912100	73913100	-0.6793784742921123
chr3	73912200	73913200	-1.4069584678938454
chr3	73912300	73913300	-1.6873960470196363
chr3	73912400	73913400	-1.58561254092211
chr3	73912500	73913500	-2.753066598019567
chr3	73912600	73913600	-3.128398400989379
chr3	73912700	73913700	-3.0198722858349973
chr3	73912800	73913800	-3.297793932885846
chr3	73912900	73913900	-3.5556402594601066
chr3	73913000	73914000	-3.8951796733145407
chr3	73913100	73914100	-4.2076491702569605
chr3	73913200	73914200	-4.744712108508741
chr3	73913300	73914300	-5.3220701571834255
chr3	73913400	73914400	-5.968664743518787
chr3	73913500	73914500	-5.315708359054564
chr3	73913600	73914600	-5.435850148485501
chr3	73913700	73914700	-4.849077535648978
chr3	73913800	73914800	-4.606004661387641
chr3	73913900	73914900	-4.063340602158689
chr3	73914000	73915000	-3.408397163194738
chr3	73914100	73915100	-2.5659742365195912
chr3	73914200	73915200	-1.3469930711229139
chr3	73914300	73915300	-0.7614921719757193
chr3	73914400	73915400	-0.20696718165507197
chr3	73914500	73915500	-0.498809254992721
chr3	73914600	73915600	-0.5673476406149632
chr3	73914700	73915700	-0.5782581238398389
chr3	73914800	73915800	-0.4900317605559286
chr3	73914900	73915900	-0.3276960013377259
chr3	73915000	73916000	-0.30049597714476284
chr3	73915100	73916100	-0.3010365436992092
chr3	73915200	73916200	-0.3722301007610365
chr3	73915300	73916300	-0.4934752843909053
chr3	73915400	73916400	-0.8460321419049903
chr3	73915500	73916500	-0.4412292177574685
chr3	73915600	73916600	-0.06231195509090105
chr3	73916400	73917400	0.32266251182332384
chr3	73916500	73917500	0.5034747663168816
chr3	73916600	73917600	0.11313646794436966
chr3	73916700	73917700	-0.3994826126162849
chr3	73916800	73917800	-1.1421024107544218
chr3	73916900	73917900	-1.9277227530535002
chr3	73917000	73918000	-2.2048987695061104
chr3	73917100	73918100	-2.6717528836299858
chr3	73917200	73918200	-2.717328828803652
chr3	73917300	73918300	-3.3900147866945884
chr3	73917400	73918400	-3.034295967340228
chr3	73917500	73918500	-3.5839247641287697
chr3	73917600	73918600	-3.549201853398951
chr3	73917700	73918700	-3.622332985097096
chr3	73917800	73918800	-3.0247492180090285
chr3	73917900	73918900	-2.2942137380679744
chr3	73918000	73919000	-1.8228716117152457
chr3	73918100	73919100	-1.4056917337410155
chr3	73918200	73919200	-1.32456619006599
chr3	73918300	73919300	-1.2628648055100344
chr3	73920500	73921500	-5.7119923455044175
chr3	73920600	73921600	-6.600195383577368
chr3	73920700	73921700	-5.668743181964456
chr3	73920800	73921800	-6.1653340665932905
chr3	73920900	73921900	-6.380227721449611
chr3	73921000	73922000	-6.038007613301015
chr3	73921100	73922100	-5.00562173175069
chr3	73921200	73922200	-4.515779276112598
chr3	73921300	73922300	-3.7110449618081938
chr3	73921400	73922400	-3.091257921445578
chr3	73921500	73922500	-3.244208900972082
chr3	73921600	73922600	-2.21815475651542
chr3	73921700	73922700	-2.88289884411786
chr3	73921800	73922800	-3.1594781975157766
chr3	73921900	73922900	-2.7693290041222496
chr3	73922000	73923000	-2.7368064097504803
chr3	73922100	73923100	-2.914242121262493
chr3	73922200	73923200	-3.118134378490005
chr3	73922300	73923300	-3.520125866855837
chr3	73922400	73923400	-2.3309496866022217
chr3	73922500	73923500	-1.8083590414990096
chr3	73922600	73923600	-2.055555068536695
chr3	73922700	73923700	-1.6668843155680322
chr3	73923400	73924400	0.13592456955728927
chr3	73923500	73924500	0.11504837638532775
chr3	73923600	73924600	-0.7609613862927587
chr3	73923700	73924700	-0.7605854686604344
chr3	73923800	73924800	-0.7596842023769224
chr3	73923900	73924900	-0.8909781289960024
chr3	73924000	73925000	-0.7694562099334921
chr3	73924100	73925100	0.11874826403209025
chr3	73924200	73925200	-0.6709841137369412
chr3	73924300	73925300	-0.4452126517583293
chr3	73924400	73925400	-2.1290258508899336
chr3	73924500	73925500	-2.0668694510132943
chr3	73924600	73925600	-0.9702913420495076
chr3	73924700	73925700	-1.073811937187472
chr3	73924800	73925800	-1.059748978603712
chr3	73924900	73925900	-1.031411753783345
chr3	73925000	73926000	-1.3395927400229048
chr3	73925100	73926100	-2.329386072420621
chr3	73925200	73926200	-2.0992612119522054
chr3	73925300	73926300	-2.187041618848752
chr3	73925400	73926400	-1.2689816118780464
chr3	73925500	73926500	-1.560031628343971
chr3	73925600	73926600	-2.2004292180713687
chr3	73925700	73926700	-1.7988039044620512
chr3	73925800	73926800	-1.817834551321465
chr3	73925900	73926900	-1.8091951749141824
chr3	73926000	73927000	-1.7468488385026595
chr3	73926100	73927100	-1.4682350943738514
chr3	73926200	73927200	-1.1817402966492825
chr3	73926300	73927300	-1.2128105314520912
chr3	73926400	73927400	-0.28657502939158114
chr3	73926500	73927500	-0.2738412475282012
chr3	73926600	73927600	1.0128501737659796
chr3	73926700	73927700	0.8953032847543994
chr3	73926800	73927800	0.5463998352979229
chr3	73926900	73927900	-0.69543373222049
chr3	73927000	73928000	-0.5981617925936148
chr3	73927100	73928100	-0.4984578937937886
chr3	73927200	73928200	-1.597721205237827
chr3	73927300	73928300	-2.27226675406973
chr3	73927400	73928400	-2.729579344467689
chr3	73927500	73928500	-1.5331238582902698
chr3	73927600	73928600	-2.5454163971467016
chr3	73927700	73928700	-2.890995751467272
chr3	73927800	73928800	-2.382501140739348
chr3	73927900	73928900	-1.8242524420551205
chr3	73928000	73929000	-2.2617806728626086
chr3	73928100	73929100	-2.5085795203008985
chr3	73928200	73929200	-2.0744216267474767
chr3	73928300	73929300	-1.5319007747033342
chr3	73928400	73929400	-1.0221734383828256
chr3	73928500	73929500	-1.8525885320685245
chr3	73928600	73929600	-0.794783226291395
chr3	73928700	73929700	-0.8133039969717203
chr3	73928800	73929800	-1.0557300786426234
chr3	73928900	73929900	-0.5756192490794289
chr3	73929000	73930000	-0.23208053486522864
chr3	73929100	73930100	-0.3179358396157653
chr3	73929200	73930200	-0.13189516885751215
chr3	73929300	73930300	-0.07133404449612006
chr3	73929400	73930400	-0.7006508609508596
chr3	73929500	73930500	-1.6759582869205838
chr3	73929600	73930600	-2.0866806533125453
chr3	73929700	73930700	-2.2474943351383487
chr3	73929800	73930800	-2.1371240791041006
chr3	73929900	73930900	-2.3464964364149696
chr3	73930000	73931000	-2.1772873645788136
chr3	73930100	73931100	-2.437295279383365
chr3	73930200	73931200	-2.3623675258331507
chr3	73930300	73931300	-2.77702798449003
chr3	73930400	73931400	-2.869022319172181
chr3	73930500	73931500	-2.198765507444884
chr3	73930600	73931600	-2.2640341218033506
chr3	73930700	73931700	-1.5625059689031202
chr3	73930800	73931800	-1.7792895859576368
chr3	73932000	73933000	-1.8414578371198551
chr3	73932100	73933100	-2.265439856142038
chr3	73932200	73933200	-1.5529766490451271
chr3	73932300	73933300	-1.4190897208975448
chr3	73932400	73933400	-1.5373749565992387
chr3	73932500	73933500	-1.989546902826376
chr3	73932600	73933600	-1.962230992553345
chr3	73932700	73933700	-1.3346903903834817
chr3	73932800	73933800	-1.3468229144641721
chr3	73932900	73933900	-1.0659721473336954
chr3	73933000	73934000	-0.9135517566944856
chr3	73933100	73934100	-0.5878381850347321
chr3	73933200	73934200	-0.8810112228390524
chr3	73933300	73934300	-1.1296622688316698
chr3	73933400	73934400	-1.7282501355754925
chr3	73933500	73934500	-1.4705575645716873
chr3	73933600	73934600	-1.7371599916678124
chr3	73933700	73934700	-1.7265824986295202
chr3	73933800	73934800	-1.5190435137730445
chr3	73933900	73934900	-1.9058050122029184
chr3	73934000	73935000	-2.6569524716934367
chr3	73934100	73935100	-2.6072333715319043
chr3	73934200	73935200	-2.75693143582497
chr3	73934300	73935300	-3.0151506910031585
chr3	73934400	73935400	-2.4179674409134524
chr3	73934500	73935500	-2.65151322069528
chr3	73934600	73935600	-2.305181414009164
chr3	73934700	73935700	-1.7792936400257606
chr3	73934800	73935800	-2.35029714507383
chr3	73934900	73935900	-2.2100406265265047
chr3	73935000	73936000	-1.6181453293797934
chr3	73935100	73936100	-1.4290326785612286
chr3	73935200	73936200	-1.2927390767048743
chr3	73935300	73936300	-0.7107512000209919
chr3	73935400	73936400	-1.1580655815161198
chr3	73935500	73936500	-0.7656116968694378
chr3	73935600	73936600	-0.9456733120465228
chr3	73935700	73936700	-1.564539782215597
chr3	73935800	73936800	-1.0582981551391597
chr3	73935900	73936900	-1.1675912800217805
chr3	73936000	73937000	-0.7686882271116176
chr3	73936400	73937400	-1.6965914434012184
chr3	73936500	73937500	-1.9371384177545308
chr3	73936600	73937600	-2.5739166144397183
chr3	73936700	73937700	-2.1227283360096583
chr3	73936800	73937800	-3.1143792155956285
chr3	73936900	73937900	-2.576462554312439
chr3	73937000	73938000	-2.5225713365854388
chr3	73937100	73938100	-2.598387306445892
chr3	73937200	73938200	-2.167654168614334
chr3	73937300	73938300	-2.173585412830919
chr3	73937400	73938400	-2.490365037495996
chr3	73937500	73938500	-2.1243683526006443
chr3	73937600	73938600	-1.870968257617771
chr3	73937700	73938700	-2.3454388392459014
chr3	73937800	73938800	-1.367759239843962
chr3	73937900	73938900	-1.9416423808675027
chr3	73938000	73939000	-1.9544972703242587
chr3	73938100	73939100	-2.0595750645006823
chr3	73938200	73939200	-1.7560637713530916
chr3	73938300	73939300	-1.7922266706654328
chr3	73938400	73939400	-0.2720399948498841
chr3	73938500	73939500	-0.5769826527775339
chr3	73938600	73939600	0.06394887851167483
chr3	73938700	73939700	-0.1791691602024545
chr3	73938800	73939800	0.4485959818041472
chr3	73938900	73939900	0.3558540323750441
chr3	73939000	73940000	0.394608848704968
chr3	73939100	73940100	0.6092113908883802
chr3	73939200	73940200	0.5390974417545911
chr3	73939300	73940300	0.7241654694461214
chr3	73939400	73940400	0.4096168318525055
chr3	73939500	73940500	0.7014818396357927
chr3	73940600	73941600	-0.26994655701574666
chr3	73940700	73941700	-0.13152107390363846
chr3	73940800	73941800	-0.5123062363939735
chr3	73940900	73941900	-1.14887533967768
chr3	73941000	73942000	-1.45765642454508
chr3	73941100	73942100	-1.229692136537537
chr3	73941200	73942200	-1.5657022627554116
chr3	73941300	73942300	-1.7043734463674352
chr3	73941400	73942400	-1.4841056812686333
chr3	73941500	73942500	-1.3912159008402911
chr3	73941600	73942600	-1.4570915727987015
chr3	73941700	73942700	-1.4273892163490427
chr3	73941800	73942800	-1.4657814007403338
chr3	73941900	73942900	-1.6594076579479375
chr3	73942000	73943000	-1.622621536093882
chr3	73942100	73943100	-1.7281951316059172
chr3	73942200	73943200	-1.5502380897049366
chr3	73942300	73943300	-1.8087873157481007
chr3	73942400	73943400	-2.4938225447965543
chr3	73942500	73943500	-2.071374673199084
chr3	73942600	73943600	-1.5028064194083182
chr3	73942700	73943700	-2.3962278063257623
chr3	73942800	73943800	-2.3350531992270445
chr3	73942900	73943900	-1.4052154297148407
chr3	73943000	73944000	-1.4126443458115894
chr3	73943100	73944100	-1.4702371746903644
chr3	73943200	73944200	-1.8190558569017643
chr3	73943300	73944300	-1.6821785114268843
chr3	73943400	73944400	-1.6651717547398956
chr3	73943500	73944500	-2.0643245616931467
chr3	73943600	73944600	-2.3613557342870584
chr3	73943700	73944700	-1.489285225738734
chr3	73943800	73944800	-1.5073104064246985
chr3	73943900	73944900	-2.407298834869589
chr3	73944000	73945000	-2.53441743967967
chr3	73944100	73945100	-2.0253897835582984
chr3	73944200	73945200	-2.0692332366340622
chr3	73944300	73945300	-1.9671050608177587
chr3	73944400	73945400	-1.4748606191909246
chr3	73944500	73945500	-1.3020107617945946
chr3	73944600	73945600	-1.5491343238885502
chr3	73944700	73945700	-1.555271080486831
chr3	73944800	73945800	-1.4134756980998204
chr3	73944900	73945900	-0.9893007234721984
chr3	73945000	73946000	-0.5753939045486234
chr3	73945100	73946100	-0.8421515969555675
chr3	73945200	73946200	-0.8390023439637857
chr3	73945300	73946300	-0.5421857421931324
chr3	73945400	73946400	-0.33853968664957323
chr3	73945500	73946500	-0.4925802271827001
chr3	73945600	73946600	-0.25880189715608864
chr3	73945700	73946700	-0.1267124758945926
chr3	73945800	73946800	-0.1017450007375018
chr3	73945900	73946900	0.0750680569399706
chr3	73946000	73947000	0.4794863994074585
chr3	73946100	73947100	-0.20720365650486464
chr3	73946200	73947200	0.2192830986046812
chr3	73946300	73947300	-0.13169110784458454
chr3	73946400	73947400	-0.17518349988613818
chr3	73946500	73947500	0.04475306915989217
chr3	73946600	73947600	-0.08707011402509685
chr3	73946700	73947700	-0.2576095765542877
chr3	73946800	73947800	-0.3144908939491001
chr3	73946900	73947900	-0.26951550438027605
chr3	73947500	73948500	0.9547564415352184
chr3	73947600	73948600	0.015539260077121374
chr3	73947700	73948700	0.4918565935662117
chr3	73947800	73948800	0.5285960124764509
chr3	73947900	73948900	0.6864129925241012
chr3	73948000	73949000	0.33154505933274403
chr3	73948100	73949100	0.17011030897744614
chr3	73948200	73949200	-0.1273798615083001
chr3	73948300	73949300	-0.6181832556812505
chr3	73948400	73949400	-0.8689604262705516
chr3	73948500	73949500	-1.0108328762174954
chr3	73948600	73949600	-0.2550047156530023
chr3	73948700	73949700	-0.7533446648144952
chr3	73948800	73949800	-0.6231992236799578
chr3	73948900	73949900	-0.7432139819595451
chr3	73949000	73950000	-0.5737911546833575
chr3	73949100	73950100	-0.4362140230116649
chr3	73949200	73950200	-0.7125014569311501
chr3	73949300	73950300	0.12133009493517935
chr3	73949400	73950400	-0.522230131706123
chr3	73949500	73950500	-0.6273524890090788
chr3	73949600	73950600	-0.8139269753118261
chr3	73949700	73950700	-1.5054067036251988
chr3	73949800	73950800	-1.318384337202568
chr3	73949900	73950900	-1.0518921833083197
chr3	73950000	73951000	-0.7711296257437388
chr3	73950100	73951100	-0.5838533706654809
chr3	73950200	73951200	-0.2393808085158584
chr3	73950300	73951300	-0.5357101777627001
chr3	73950400	73951400	-0.305286097890953
chr3	73950500	73951500	0.3308437906023527
chr3	73950600	73951600	0.16814963744189826
chr3	73950700	73951700	0.6739123863212716
chr3	73950800	73951800	0.26367036975775715
chr3	73950900	73951900	-0.15564142077987428
chr3	73951000	73952000	0.03005441275322469
chr3	73951100	73952100	-0.21704742720948547
chr3	73951200	73952200	0.21287694752176164
chr3	73951300	73952300	-0.5921602166766275
chr3	73951400	73952400	-0.4108883070171971
chr3	73951500	73952500	-0.6634505868343418
chr3	73951600	73952600	-0.8406247530074612
chr3	73951700	73952700	-0.28195080262722394
chr3	73951800	73952800	-0.2978921844925157
chr3	73951900	73952900	-0.1821513707399289
chr3	73952000	73953000	-0.5636221522163527
chr3	73952100	73953100	-0.6473543039105336
chr3	73952200	73953200	-0.9980910443096096
chr3	73952300	73953300	-0.6339976248199094
chr3	73952400	73953400	-0.3940693343107576
chr3	73952500	73953500	0.2861431141073852
chr3	73952600	73953600	0.3624460849053779
chr3	73952700	73953700	-0.7909331026237271
chr3	73952800	73953800	-1.0305804767365272
chr3	73952900	73953900	-0.8309946198731445
chr3	73953000	73954000	-0.43868649574202423
chr3	73953100	73954100	-0.15796935847509214
chr3	73953200	73954200	-0.35741532541029114
chr3	73953300	73954300	-0.3276772484137219
chr3	73953400	73954400	-0.3227505127398845
chr3	73953500	73954500	-1.3074288773596734
chr3	73953600	73954600	-0.4696661750757846
chr3	73953700	73954700	-0.20401790226239905
chr3	73953800	73954800	-0.3483448993520166
chr3	73953900	73954900	-0.5078123951786608
chr3	73954000	73955000	-1.6560907469764767
chr3	73954100	73955100	-2.3701779001543817
chr3	73954200	73955200	-2.041365578621419
chr3	73954300	73955300	-2.064688789723348
chr3	73954400	73955400	-2.1452741225532064
chr3	73954500	73955500	-2.266805345237441
chr3	73954600	73955600	-2.599194982255825
chr3	73954700	73955700	-2.0808259987232067
chr3	73954800	73955800	-1.6004031920105966
chr3	73954900	73955900	-1.5996269669819572
chr3	73955000	73956000	-1.5754079432635615
chr3	73955100	73956100	-1.1405938127717463
chr3	73955200	73956200	-1.3355543868485558
chr3	73955300	73956300	-1.121570854527885
chr3	73955400	73956400	-1.7171146649751046
chr3	73955500	73956500	-1.530237602433089
chr3	73955600	73956600	-1.8679456376369443
chr3	73955700	73956700	-1.9867462991068296
chr3	73955800	73956800	-1.9178449596340057
chr3	73955900	73956900	-2.111926003885732
chr3	73956000	73957000	-1.838796357365421
chr3	73956100	73957100	-2.3069484086081333
chr3	73956200	73957200	-3.2779416823750123
chr3	73956300	73957300	-3.1313410923312026
chr3	73956400	73957400	-2.721818340382108
chr3	73956500	73957500	-2.35639975217632
chr3	73956600	73957600	-2.5306632384455923
chr3	73956700	73957700	-2.358109838634913
chr3	73956800	73957800	-2.40364888172119
chr3	73956900	73957900	-2.230117556939334
chr3	73957000	73958000	-2.4054729407071065
chr3	73957100	73958100	-2.421119988377797
chr3	73957200	73958200	-1.7173227614391855
chr3	73957300	73958300	-1.4598747046208165
chr3	73957400	73958400	-1.6098683179545183
chr3	73957500	73958500	-1.4295441838570924
chr3	73957600	73958600	-1.6351840648124785
chr3	73957700	73958700	-2.0245540307400542
chr3	73957800	73958800	-1.926239865570528
chr3	73957900	73958900	-2.773557742225254
chr3	73958000	73959000	-2.476160665455246
chr3	73958100	73959100	-1.8684954580967503
chr3	73958200	73959200	-1.5917902207043306
chr3	73958300	73959300	-1.9427228026255208
chr3	73958400	73959400	-1.9129916776296128
chr3	73958500	73959500	-1.6937571074388278
chr3	73958600	73959600	-1.291328692244246
chr3	73958700	73959700	-0.7520336778036603
chr3	73958800	73959800	-1.9437709788454087
chr3	73958900	73959900	-1.0097035000013703
chr3	73959000	73960000	-0.3276586727917895
chr3	73959100	73960100	-0.4226419366682573
chr3	73959200	73960200	-0.5653647105309881
chr3	73959300	73960300	-0.8407721880919644
chr3	73959400	73960400	-0.7955581738473781
chr3	73959500	73960500	-1.204888086963358
chr3	73959600	73960600	-1.8370986835093608
chr3	73959700	73960700	-2.1543396962542607
chr3	73959800	73960800	-1.0782283158639896
chr3	73959900	73960900	-1.750691027303297
chr3	73960000	73961000	-2.82575080502444
chr3	73960100	73961100	-2.5687584141011808
chr3	73960200	73961200	-2.782960601952173
chr3	73960300	73961300	-2.906112506796572
chr3	73960400	73961400	-3.0715540694197125
chr3	73960500	73961500	-3.560617572662992
chr3	73960600	73961600	-2.7332853395739103
chr3	73960700	73961700	-2.566617380246781
chr3	73960800	73961800	-2.8374266906403576
chr3	73960900	73961900	-2.335715680862537
chr3	73961000	73962000	-1.5788620925853212
chr3	73961100	73962100	-2.160318501291031
chr3	73961200	73962200	-1.9595715207880708
chr3	73961300	73962300	-1.2714206780750974
chr3	73961400	73962400	-0.8720309380275529
chr3	73961500	73962500	-0.6545861791768481
chr3	73961600	73962600	-0.7906785135618682
chr3	73961700	73962700	-1.4282945801600129
chr3	73961800	73962800	-0.8235166151116181
chr3	73961900	73962900	-1.3556731019388992
chr3	73962000	73963000	-1.7580149378062944
chr3	73962100	73963100	-2.0752313353932648
chr3	73962200	73963200	-2.0159003762844736
chr3	73962300	73963300	-2.4531455589340485
chr3	73962400	73963400	-2.5193851008827046
chr3	73962500	73963500	-2.3384030447793034
chr3	73962600	73963600	-2.455544426142477
chr3	73962700	73963700	-2.2599294761358686
chr3	73962800	73963800	-2.7893810243692583
chr3	73962900	73963900	-2.8961008995183164
chr3	73963000	73964000	-2.1131592813205007
chr3	73963100	73964100	-2.434641533681386
chr3	73963200	73964200	-2.5189373993632618
chr3	73963300	73964300	-2.1853027326855465
chr3	73963400	73964400	-2.3043358484918772
chr3	73963500	73964500	-2.19348159375165
chr3	73963600	73964600	-2.0953542130924285
chr3	73963700	73964700	-1.5515768805446173
chr3	73963800	73964800	-1.5809720311950697
chr3	73963900	73964900	-0.6783574210132457
chr3	73964000	73965000	-0.6540105104230238
chr3	73964100	73965100	0.1129311523694722
chr3	73964200	73965200	0.4587207787566039
chr3	73964300	73965300	-0.0612726885754577
chr3	73964400	73965400	-0.2671125811157432
chr3	73964500	73965500	-0.5500415956038802
chr3	73964600	73965600	0.22305116574695488
chr3	73964700	73965700	0.06607351310429685
chr3	73964800	73965800	0.1943304741974104
chr3	73964900	73965900	-0.0990821436820844
chr3	73965000	73966000	-0.49808259892105505
chr3	73965100	73966100	-1.1153665290669976
chr3	73965200	73966200	-1.2472426044200584
chr3	73965300	73966300	-1.3613706496339748
chr3	73965400	73966400	-0.9267745303091754
chr3	73965500	73966500	-0.6700338275439576
chr3	73965600	73966600	-1.1096297004071445
chr3	73965700	73966700	-1.4610197033234604
chr3	73965800	73966800	-1.437446765492566
chr3	73965900	73966900	-1.2658368750818076
chr3	73966000	73967000	-1.1038724021520776
chr3	73966100	73967100	-1.0754129856944017
chr3	73966200	73967200	-0.902686889543713
chr3	73966300	73967300	-0.8733727751886102
chr3	73966400	73967400	-1.018529674615767
chr3	73966500	73967500	-0.8575858255868453
chr3	73966600	73967600	-1.193572425906572
chr3	73966700	73967700	-1.0994106271287918
chr3	73966800	73967800	-1.1284390878025976
chr3	73966900	73967900	-1.29910062107819
chr3	73967000	73968000	-1.422880418788304
chr3	73967100	73968100	-0.6709234519679308
chr3	73967200	73968200	-0.81015132054625
chr3	73967300	73968300	-0.8883145050202034
chr3	73967400	73968400	-0.6106104426594791
chr3	73967500	73968500	-1.4824110720533366
chr3	73967600	73968600	-1.4924278281375762
chr3	73967700	73968700	-1.101936798006948
chr3	73967800	73968800	-1.9484155358772384
chr3	73967900	73968900	-1.6643719606032157
chr3	73968000	73969000	-1.9523589367656353
chr3	73968100	73969100	-2.3000834775167287
chr3	73968200	73969200	-2.1584164019320675
chr3	73968300	73969300	-1.1582545450064206
chr3	73968400	73969400	-1.7304878149297405
chr3	73968500	73969500	-1.416292884618485
chr3	73968600	73969600	-1.3033082764402928
chr3	73968700	73969700	-1.165940328855255
chr3	73968800	73969800	-0.2600350564768426
chr3	73968900	73969900	-0.383977433426541
chr3	73969000	73970000	0.04664392388744856
chr3	73969100	73970100	-0.19585024398414244
chr3	73969200	73970200	-0.2656595809948885
chr3	73969300	73970300	-0.5933889039614644
chr3	73969400	73970400	-1.0009571259333825
chr3	73969500	73970500	-0.6484779948400055
chr3	73969600	73970600	-0.8665002640842963
chr3	73969700	73970700	-1.0788589072313146
chr3	73969800	73970800	-1.214128126209952
chr3	73969900	73970900	-1.7292924257194275
chr3	73970000	73971000	-1.5585454322607069
chr3	73970100	73971100	-0.8681143414860684
chr3	73970200	73971200	-0.7990321373726046
chr3	73970300	73971300	-1.116995801596327
chr3	73970400	73971400	-0.7218643771956442
chr3	73970500	73971500	-1.5342673929126522
chr3	73970600	73971600	-1.8914136911551809
chr3	73970700	73971700	-2.40380239951845
chr3	73970800	73971800	-2.4006140426578715
chr3	73970900	73971900	-1.808794974169584
chr3	73971000	73972000	-2.646581389431082
chr3	73971100	73972100	-2.846862556147105
chr3	73971200	73972200	-3.4398670815907906
chr3	73971300	73972300	-3.7730788191539975
chr3	73971400	73972400	-3.770691925264848
chr3	73971500	73972500	-3.234644939933484
chr3	73971600	73972600	-2.7493060173305106
chr3	73971700	73972700	-2.0574483207823184
chr3	73971800	73972800	-2.1098562874135447
chr3	73971900	73972900	-2.3701898222299684
chr3	73972000	73973000	-0.9083065932986469
chr3	73972100	73973100	-0.9189800085278662
chr3	73972200	73973200	0.1679300128223435
chr3	73972300	73973300	0.6492597501295028
chr3	73972400	73973400	0.7460527093098023
chr3	73972500	73973500	0.8350405348780808
chr3	73972600	73973600	0.4985738959595373
chr3	73972700	73973700	-0.1236964523741692
chr3	73972800	73973800	-0.26937521102909306
chr3	73972900	73973900	-0.3717066887763537
chr3	73973000	73974000	-0.9498578948841802
chr3	73973100	73974100	-1.3237998784327492
chr3	73973200	73974200	-1.2966226397674596
chr3	73973300	73974300	-1.6636300902582075
chr3	73973400	73974400	-2.396801666958396
chr3	73973500	73974500	-3.0510416462541263
chr3	73973600	73974600	-3.348933494200925
chr3	73973700	73974700	-2.982617305593893
chr3	73973800	73974800	-2.5730426420283328
chr3	73973900	73974900	-2.567929073862921
chr3	73974000	73975000	-2.130679224704054
chr3	73974100	73975100	-1.7607047172038457
chr3	73974200	73975200	-2.146808465235805
chr3	73974300	73975300	-2.175156545109291
chr3	73974400	73975400	-2.2533672256978687
chr3	73974500	73975500	-2.070742085106255
chr3	73974600	73975600	-1.4143816605612278
chr3	73974700	73975700	-1.3155562328843764
chr3	73974800	73975800	-1.6405602957419954
chr3	73974900	73975900	-1.4592655204759044
chr3	73975000	73976000	-1.5432983947927956
chr3	73975100	73976100	-1.41300514695885
chr3	73975200	73976200	-0.7846725300867293
chr3	73975300	73976300	-0.27958687883145245
chr3	73975400	73976400	-0.01763545207442364
chr3	73975500	73976500	0.2624892297659004
chr3	73975600	73976600	-0.0838794552734348
chr3	73975700	73976700	-0.14400684568173436
chr3	73975800	73976800	-0.316704195393134
chr3	73975900	73976900	-0.668325365436772
chr3	73976000	73977000	-0.4800826027602706
chr3	73976100	73977100	-0.5740760530036559
chr3	73976200	73977200	-1.4371157430260884
chr3	73976300	73977300	-2.006668288629321
chr3	73976400	73977400	-1.4881571177641952
chr3	73976500	73977500	-1.5618838839178757
chr3	73976600	73977600	-1.3457550202271444
chr3	73976700	73977700	-1.6943468145272609
chr3	73976800	73977800	-2.043512751937798
chr3	73976900	73977900	-2.295075204053561
chr3	73977000	73978000	-2.3480123626693623
chr3	73977100	73978100	-2.100040549584385
chr3	73977200	73978200	-1.836845366749104
chr3	73977300	73978300	-1.3216529236080727
chr3	73977400	73978400	-1.5836687664102358
chr3	73977500	73978500	-1.1163759291809714
chr3	73977600	73978600	-1.1365336471022551
chr3	73977700	73978700	-0.8895348161271722
chr3	73977800	73978800	-0.3521682830614068
chr3	73977900	73978900	-0.3231303729876521
chr3	73978000	73979000	-0.4576821282284908
chr3	73978100	73979100	-0.8352074957944997
chr3	73978200	73979200	-0.974294511925714
chr3	73978300	73979300	-0.3120186624553708
chr3	73978400	73979400	-0.4925070705296886
chr3	73978500	73979500	-1.5670505517704605
chr3	73978600	73979600	-2.3308671445800178
chr3	73978700	73979700	-2.934490158602938
chr3	73978800	73979800	-3.210418315376545
chr3	73978900	73979900	-3.240225739885118
chr3	73979000	73980000	-3.306046402424219
chr3	73979100	73980100	-3.2356844148953128
chr3	73979200	73980200	-2.4041073024618638
chr3	73979300	73980300	-2.9412828326849074
chr3	73979400	73980400	-3.2776149889742445
chr3	73979500	73980500	-2.8986799861339745
chr3	73979600	73980600	-1.974156195015431
chr3	73979700	73980700	-1.8936828690972518
chr3	73979800	73980800	-1.8192293360243696
chr3	73979900	73980900	-1.6882735311746582
chr3	73980000	73981000	-2.182943344520145
chr3	73980100	73981100	-2.57746797247986
chr3	73980200	73981200	-3.1114115314460933
chr3	73980300	73981300	-3.1039555389990725
chr3	73980400	73981400	-2.9047527275735803
chr3	73980500	73981500	-2.7662699509028994
chr3	73980600	73981600	-2.474364574112949
chr3	73980700	73981700	-2.215985634550168
chr3	73980800	73981800	-2.3378977332006268
chr3	73980900	73981900	-2.175968442321401
chr3	73981000	73982000	-1.851735827276222
chr3	73981100	73982100	-1.5352012688773018
chr3	73981200	73982200	-1.4282825351721598
chr3	73981300	73982300	-1.800369962948189
chr3	73981400	73982400	-1.672706319267926
chr3	73981500	73982500	-2.119496128152787
chr3	73981600	73982600	-2.616318634988505
chr3	73981700	73982700	-2.485663730649642
chr3	73981800	73982800	-2.7677830443570435
chr3	73981900	73982900	-2.575253269156629
chr3	73982000	73983000	-2.298785213927794
chr3	73982100	73983100	-1.9689919494872608
chr3	73982200	73983200	-2.2562583723168497
chr3	73982300	73983300	-2.004743308983533
chr3	73982400	73983400	-1.5890310847912006
chr3	73982500	73983500	-0.9046216467621501
chr3	73982600	73983600	-1.1167590688145497
chr3	73982700	73983700	-0.9921069370783469
chr3	73982800	73983800	-0.9859347483415178
chr3	73982900	73983900	-1.7071509824731397
chr3	73983000	73984000	-2.416669099064607
chr3	73983100	73984100	-2.533300201317232
chr3	73983200	73984200	-3.0860722888108403
chr3	73983300	73984300	-3.436344640188445
chr3	73983400	73984400	-4.5471164757729765
chr3	73983500	73984500	-5.52918515986753
chr3	73983600	73984600	-5.92464458283477
chr3	73983700	73984700	-6.021162459072591
chr3	73983800	73984800	-6.057012230890446
chr3	73983900	73984900	-6.054738402608563
chr3	73984000	73985000	-5.697469018371348
chr3	73984100	73985100	-6.001141878017143
chr3	73984200	73985200	-5.4582107081945015
chr3	73984300	73985300	-5.1449841241161804
chr3	73984400	73985400	-4.484999221578279
chr3	73984500	73985500	-3.727793296065799
chr3	73984600	73985600	-3.3393599488240464
chr3	73984700	73985700	-3.358236243879164
chr3	73984800	73985800	-3.1484784430761805
chr3	73984900	73985900	-3.331370050754574
chr3	73985000	73986000	-2.259826524939544
chr3	73985100	73986100	-2.595175708157554
chr3	73985200	73986200	-3.024971762006515
chr3	73985300	73986300	-3.184037802950111
chr3	73985400	73986400	-2.905696382006824
chr3	73985500	73986500	-3.5156534706973908
chr3	73985600	73986600	-4.603674331983392
chr3	73985700	73986700	-5.085793256803417
chr3	73985800	73986800	-5.283065584769376
chr3	73985900	73986900	-4.555397562823023
chr3	73986000	73987000	-4.495276060683224
chr3	73986100	73987100	-4.3850308145354
chr3	73986200	73987200	-4.147357705878279
chr3	73986300	73987300	-4.778596532640371
chr3	73986400	73987400	-5.252941200904373
chr3	73986500	73987500	-5.425974788216856
chr3	73986600	73987600	-4.390823777229328
chr3	73986700	73987700	-4.101433610285951
chr3	73987000	73988000	-4.4498781113928425
chr3	73987100	73988100	-3.9101252567917664
chr3	73987200	73988200	-3.844641641754954
chr3	73987300	73988300	-3.7920680923316055
chr3	73987400	73988400	-3.345970537053472
chr3	73987500	73988500	-2.607771729529643
chr3	73987600	73988600	-3.0158714821256263
chr3	73987700	73988700	-3.22821913904333
chr3	73987800	73988800	-3.685955275183834
chr3	73987900	73988900	-4.226920358912277
chr3	73988000	73989000	-4.958172682928856
chr3	73988100	73989100	-5.460038317036866
chr3	73988200	73989200	-5.821673155219643
chr3	73988300	73989300	-5.698483607727585
chr3	73988400	73989400	-6.121294266720063
chr3	73988500	73989500	-6.556095973155079
chr3	73988600	73989600	-6.204790228187117
chr3	73988700	73989700	-6.498408240486066
chr3	73988800	73989800	-6.295515603750932
chr3	73988900	73989900	-5.901573835853938
chr3	73989000	73990000	-4.938209035637976
chr3	73989100	73990100	-4.7515064013284505
chr3	73989200	73990200	-4.3666802781643925
chr3	73989300	73990300	-4.033838718345911
chr3	73989400	73990400	-3.909119017192906
chr3	73989500	73990500	-3.3737213869278597
chr3	73991600	73992600	-4.903647194879981
chr3	73991700	73992700	-5.226832465067637
chr3	73991800	73992800	-5.154433042102215
chr3	73991900	73992900	-5.542241618183099
chr3	73992000	73993000	-5.947233003058665
chr3	73993100	73994100	-7.610450303777433
chr3	73993200	73994200	-7.647588715896294
chr3	73993300	73994300	-7.4510451861951195
chr3	73993400	73994400	-7.4891322508130225
chr3	73993500	73994500	-7.6089415795556405
chr3	73993600	73994600	-7.600730434033159
chr3	73993700	73994700	-7.0622897893262575
chr3	73993800	73994800	-6.442849819259298
chr3	73993900	73994900	-5.166742934727266
chr3	73994000	73995000	-5.869272191113616
chr3	73994100	73995100	-5.929270656469159
chr3	73994200	73995200	-6.16160957858949
chr3	73994300	73995300	-6.4769798451301694
chr3	73994400	73995400	-6.577947930839469
chr3	73994500	73995500	-6.068193089252572
chr3	73994600	73995600	-6.736468599882678
chr3	73994700	73995700	-7.5405176776420335
chr3	73994800	73995800	-8.549106760524529
chr3	73994900	73995900	-9.073618021824933
chr3	73995000	73996000	-9.262416974737143
chr3	73995100	73996100	-9.056557838275657
chr3	73995200	73996200	-9.470906736449884
chr3	73995400	73996400	-9.648771018943508
chr3	73995500	73996500	-9.767494968606428
chr3	73995600	73996600	-8.697168438971318
chr3	73995700	73996700	-7.527650402607442
chr3	73995800	73996800	-7.085816282885191
chr3	73995900	73996900	-7.028709191241673
chr3	73996000	73997000	-6.698915518889573
chr3	73996100	73997100	-7.265252619873655
chr3	73996200	73997200	-6.3414945152498445
chr3	73996300	73997300	-5.454788947408957
chr3	73996400	73997400	-5.293573260940515
chr3	73996500	73997500	-5.0893615268307135
chr3	73996600	73997600	-5.385288936129219
chr3	73996700	73997700	-5.872128655104006
chr3	73996800	73997800	-5.384571948290375
chr3	73996900	73997900	-4.706477937338809
chr3	73997000	73998000	-3.7445019712081318
chr3	73997100	73998100	-2.501789761954057
chr3	73997200	73998200	-1.9877133147114283
chr3	73997300	73998300	-2.329872183890873
chr3	73997400	73998400	-2.628548701474377
chr3	73997500	73998500	-2.8785983149784924
chr3	73997600	73998600	-2.280474948240104
chr3	73997700	73998700	-1.8563200918704263
chr3	73997800	73998800	-2.352365194510291
chr3	73997900	73998900	-2.8543893661183715
chr3	73998000	73999000	-3.358301200710456
chr3	73998100	73999100	-3.4713035155055043
chr3	73998200	73999200	-3.907856004809811
chr3	73998300	73999300	-3.238686482553633
chr3	73998400	73999400	-2.66223538706561
chr3	73998500	73999500	-2.130449901498768
chr3	73998600	73999600	-1.7586700932799717
chr3	73998700	73999700	-1.5710726488291025
chr3	73998800	73999800	-0.6506810930194011
chr3	73998900	73999900	-0.3311811879820567
chr3	73999000	74000000	0.3309469003034498
chr3	73999100	74000100	0.8051646542010049
chr3	73999200	74000200	1.1003455695141773
chr3	73999300	74000300	0.7162435273600729
chr3	73999400	74000400	0.6279160814226816
chr3	73999500	74000500	0.3469836369486579
chr3	73999600	74000600	-0.4365609340691757
chr3	73999700	74000700	-0.29918021820318474
chr3	73999800	74000800	-0.9851494519992324
chr3	73999900	74000900	-0.9196292519459924
chr3	74000000	74001000	-0.9428285473684473
chr3	74000100	74001100	-1.0147821953806997
chr3	74000200	74001200	-1.1067973299817664
chr3	74000300	74001300	-0.8588315367354625
chr3	74000400	74001400	-0.8335806236385197
chr3	74001200	74002200	-0.5657835330252624
chr3	74001300	74002300	-1.0672904961117702
chr3	74001400	74002400	-0.98761622677022
chr3	74001500	74002500	-0.9485527459013712
chr3	74001600	74002600	-0.9291958336470776
chr3	74001700	74002700	-1.4474400725609171
chr3	74001800	74002800	-0.8000520660773558
chr3	74001900	74002900	-1.0883887199727869
chr3	74002000	74003000	-1.0950519452645675
chr3	74002100	74003100	-0.5547639241596103
chr3	74002200	74003200	-0.10423792862355506
chr3	74002300	74003300	0.2507348737402252
chr3	74002400	74003400	0.08097844391582383
chr3	74002500	74003500	-0.7064004716590476
chr3	74003800	74004800	1.6851406328359235
chr3	74003900	74004900	1.7045507459482028
chr3	74004000	74005000	1.7769591767466442
chr3	74004100	74005100	1.7230816467952002
chr3	74004200	74005200	0.8027269556931361
chr3	74004300	74005300	-0.6502600417469148
chr3	74004400	74005400	-0.8348120422691075
chr3	74004500	74005500	-1.256009289223598
chr3	74004600	74005600	-1.341558385296438
chr3	74004700	74005700	-1.581056167290353
chr3	74004800	74005800	-2.1080730946781885
chr3	74004900	74005900	-1.995023873052372
chr3	74005000	74006000	-1.6707929417958267
chr3	74005100	74006100	-1.7323678374113278
chr3	74005200	74006200	-0.5594319008510218
chr3	74005300	74006300	0.09437266376837526
chr3	74005400	74006400	0.2764038021610876
chr3	74005500	74006500	0.13711078079949962
chr3	74005600	74006600	0.09955877773100187
chr3	74005700	74006700	-0.10525290811247104
chr3	74005800	74006800	-0.8160852836934486
chr3	74005900	74006900	-1.2124844201888858
chr3	74006000	74007000	-1.2355258141358954
chr3	74006100	74007100	-1.505476316201551
chr3	74006200	74007200	-2.692850769312793
chr3	74006300	74007300	-2.1359830160801714
chr3	74006400	74007400	-1.8764064302810664
chr3	74006500	74007500	-1.2319485729445483
chr3	74006600	74007600	-1.3324193726847988
chr3	74006700	74007700	-1.33536063598524
chr3	74006800	74007800	-0.6918793226569598
chr3	74006900	74007900	-0.5251703610871872
chr3	74007000	74008000	-1.2810215121689823
chr3	74007100	74008100	-1.048158882763143
chr3	74007200	74008200	-0.8853766663182704
chr3	74007300	74008300	-0.9995253890459692
chr3	74007400	74008400	-1.9819799260131112
chr3	74007500	74008500	-2.0342372378904967
chr3	74007600	74008600	-2.152380333272974
chr3	74007700	74008700	-2.387775788058814
chr3	74007800	74008800	-2.6315552616063544
chr3	74007900	74008900	-2.5593623882333363
chr3	74008000	74009000	-2.395737848449577
chr3	74008100	74009100	-1.94220013917938
chr3	74008200	74009200	-1.684216176486616
chr3	74008300	74009300	-1.4978410086318092
chr3	74008400	74009400	-0.5369452438875539
chr3	74008500	74009500	-0.9654099215394448
chr3	74008600	74009600	-1.4297291178930576
chr3	74008700	74009700	-0.8391815673388412
chr3	74008800	74009800	-0.17006234821664426
chr3	74008900	74009900	-0.21841505075061504
chr3	74009000	74010000	0.10025079257428089
chr3	74009100	74010100	-0.3255419221701188
chr3	74009200	74010200	-0.6232312382055153
chr3	74009300	74010300	-0.6142856877408615
chr3	74009400	74010400	-1.0446786687909848
chr3	74009500	74010500	-1.0122821782383464
chr3	74009600	74010600	-0.4992762280119295
chr3	74009700	74010700	-1.114792575457985
chr3	74009800	74010800	-1.3206320943945442
chr3	74009900	74010900	-2.0023380522933407
chr3	74010000	74011000	-1.3846541972912492
chr3	74010100	74011100	-0.7994944098896011
chr3	74010200	74011200	-1.4635074275225892
chr3	74010300	74011300	-1.4940886493824437
chr3	74010400	74011400	-1.3133351293425557
chr3	74010500	74011500	-1.432589664733882
chr3	74010600	74011600	-1.0842164113092014
chr3	74010700	74011700	-0.5799625539269145
chr3	74010800	74011800	-1.1925334926101387
chr3	74010900	74011900	-0.9417215671838108
chr3	74011000	74012000	-1.4133542525797893
chr3	74011100	74012100	-1.93903421661995
chr3	74011200	74012200	-1.323907920738062
chr3	74011300	74012300	-1.2514222423608292
chr3	74011400	74012400	-1.775576685394454
chr3	74011500	74012500	-1.962713476653536
chr3	74011600	74012600	-2.4853481088721727
chr3	74011700	74012700	-3.1772416188754256
chr3	74011800	74012800	-3.1768457444161693
chr3	74011900	74012900	-2.9228361322774816
chr3	74012000	74013000	-3.233380271138833
chr3	74012100	74013100	-4.100455657842017
chr3	74012200	74013200	-3.5919142000576634
chr3	74012300	74013300	-3.7882512247328437
chr3	74012400	74013400	-3.4908369945696336
chr3	74012500	74013500	-3.299433958141444
chr3	74013600	74014600	-1.7670735161835684
chr3	74013700	74014700	-2.2299835507644765
chr3	74013800	74014800	-2.098029099014042
chr3	74013900	74014900	-2.5390508349260803
chr3	74014000	74015000	-2.7107603763911623
chr3	74014100	74015100	-2.7634265891063587
chr3	74014200	74015200	-2.6121791779328567
chr3	74014300	74015300	-2.725059010073498
chr3	74014400	74015400	-2.124868370579321
chr3	74014500	74015500	-2.4748122856946195
chr3	74014600	74015600	-2.002371842526522
chr3	74014700	74015700	-1.6817236991135474
chr3	74014800	74015800	-1.3281627065787185
chr3	74014900	74015900	-0.5498931271798729
chr3	74015000	74016000	-0.6631417717017649
chr3	74015100	74016100	-0.6988656787050204
chr3	74015200	74016200	-0.955585773213515
chr3	74015300	74016300	-0.9797301386674542
chr3	74015400	74016400	-0.9582880930932072
chr3	74015500	74016500	-0.829322253538412
chr3	74015600	74016600	-1.2489112524062018
chr3	74015700	74016700	-1.3879406785483954
chr3	74015800	74016800	-1.8956525887462843
chr3	74015900	74016900	-2.163361966255613
chr3	74016000	74017000	-1.7505406762672733
chr3	74016100	74017100	-1.4687402978810788
chr3	74016200	74017200	-1.3372672741191851
chr3	74016300	74017300	-1.3160537729295076
chr3	74016400	74017400	-0.7235974038479234
chr3	74016500	74017500	-0.611092643288312
chr3	74016600	74017600	-0.9894884018329064
chr3	74016700	74017700	-0.1485012975635511
chr3	74016800	74017800	-0.3703114402615679
chr3	74016900	74017900	-0.17786461513885746
chr3	74017000	74018000	-0.4093820998750673
chr3	74017100	74018100	0.12210363791222835
chr3	74017200	74018200	0.009492223488481224
chr3	74017300	74018300	-0.04871847496980378
chr3	74017400	74018400	-0.5290733214049013
chr3	74017500	74018500	-0.4446796877530956
chr3	74017600	74018600	0.20612420713965168
chr3	74017700	74018700	-0.20552599864447013
chr3	74019300	74020300	-1.7944383892944151
chr3	74019400	74020400	-2.44718320797477
chr3	74019500	74020500	-2.7635083254909434
chr3	74019600	74020600	-2.6033923113487867
chr3	74019700	74020700	-2.5618762075783
chr3	74019800	74020800	-2.882098449871115
chr3	74019900	74020900	-2.548753580578382
chr3	74020000	74021000	-2.683121165660801
chr3	74020100	74021100	-2.0651083400609958
chr3	74020200	74021200	-1.8503477085095208
chr3	74020300	74021300	-1.936796109131131
chr3	74020400	74021400	-1.8885251127998048
chr3	74020500	74021500	-1.169927630482269
chr3	74020600	74021600	-1.495806779579452
chr3	74020700	74021700	-1.6792966864065435
chr3	74020800	74021800	-1.0224389595990335
chr3	74020900	74021900	-1.1635380849047252
chr3	74021000	74022000	-0.41831894063610187
chr3	74021100	74022100	-0.9299196041463076
chr3	74021200	74022200	-1.1993583714907117
chr3	74021300	74022300	0.10945760233337637
chr3	74021400	74022400	0.2327830524318427
chr3	74021500	74022500	-0.0668836006368794
chr3	74021600	74022600	0.08357997329635887
chr3	74021700	74022700	0.5829372330748698
chr3	74021800	74022800	0.7647280371338082
chr3	74021900	74022900	0.3833136893545441
chr3	74022000	74023000	-0.21028079873671188
chr3	74022100	74023100	-0.4848310197959956
chr3	74022200	74023200	-0.273618575151551
chr3	74022300	74023300	-0.6889377933510611
chr3	74022900	74023900	-1.2535665412726338
chr3	74023000	74024000	-1.6968487489192485
chr3	74023100	74024100	-1.3147264846864355
chr3	74023400	74024400	-2.038534754070962
chr3	74023500	74024500	-1.775427040485248
chr3	74023600	74024600	-1.681405997773446
chr3	74023700	74024700	-2.3788333815315443
chr3	74023800	74024800	-2.352756644538065
chr3	74023900	74024900	-2.258195515614532
chr3	74024000	74025000	-1.8097085142351597
chr3	74024100	74025100	-2.501480745813484
chr3	74024200	74025200	-2.88783854058272
chr3	74024300	74025300	-3.51422442331941
chr3	74024400	74025400	-2.9114389323249585
chr3	74024500	74025500	-2.9052685575013584
chr3	74024600	74025600	-3.507909404349564
chr3	74024700	74025700	-3.2007166966533656
chr3	74024800	74025800	-2.8160686628466167
chr3	74024900	74025900	-2.4529152930818325
chr3	74025000	74026000	-2.899480632556712
chr3	74025100	74026100	-2.388748340688839
chr3	74025200	74026200	-1.8675087840267903
chr3	74025300	74026300	-1.6790847012824617
chr3	74025400	74026400	-1.8772163103198056
chr3	74025500	74026500	-1.8497305314603467
chr3	74025600	74026600	-1.7015114735472316
chr3	74025700	74026700	-2.0194378780919133
chr3	74025800	74026800	-1.9511183573633009
chr3	74025900	74026900	-2.2497372495068566
chr3	74026000	74027000	-1.4929716251003664
chr3	74026100	74027100	-1.1765117328304404
chr3	74026200	74027200	-1.6689880567244653
chr3	74026300	74027300	-1.3342297077616687
chr3	74026400	74027400	-0.8437070501552172
chr3	74026500	74027500	-0.5101838642566667
chr3	74026600	74027600	-0.7742624728868752
chr3	74026700	74027700	-0.7333703119842528
chr3	74026800	74027800	-0.8122870016736254
chr3	74026900	74027900	-0.6514472710557828
chr3	74027000	74028000	-0.7248421621021828
chr3	74027100	74028100	-1.000005465470445
chr3	74027200	74028200	-1.1506191420079337
chr3	74027300	74028300	-0.6317699171337043
chr3	74027400	74028400	-0.86582484212342
chr3	74027500	74028500	-1.3080674134306
chr3	74027600	74028600	-0.5141884768889777
chr3	74027700	74028700	-0.4330023962683544
chr3	74027800	74028800	-0.7629921050432126
chr3	74027900	74028900	-0.3890967662585168
chr3	74028000	74029000	-0.8853166403543785
chr3	74028100	74029100	-0.8815268705439215
chr3	74028200	74029200	-1.1935482351181277
chr3	74028300	74029300	-1.7302605558382285
chr3	74028400	74029400	-2.0088766990154547
chr3	74028500	74029500	-1.5448771122901168
chr3	74028600	74029600	-1.9334201619743028
chr3	74028700	74029700	-1.8476188214068208
chr3	74028800	74029800	-1.8797761842346448
chr3	74028900	74029900	-2.083559709891284
chr3	74029000	74030000	-1.5825266157649367
chr3	74029100	74030100	-1.5740279400826511
chr3	74029200	74030200	-0.924883071719284
chr3	74029300	74030300	-0.6612712781445209
chr3	74029400	74030400	-0.3435472757179638
chr3	74031000	74032000	-0.13083384773758902
chr3	74031100	74032100	0.4171822245482246
chr3	74031200	74032200	0.13783009313932526
chr3	74031300	74032300	-0.1623170732023678
chr3	74031400	74032400	-1.3421215056602611
chr3	74031500	74032500	-1.4667463943838188
chr3	74031600	74032600	-1.054098283933426
chr3	74031700	74032700	-1.3354069003706706
chr3	74031800	74032800	-0.45888711460384995
chr3	74031900	74032900	-0.11726742864818936
chr3	74032000	74033000	-0.08774925419217797
chr3	74032100	74033100	-0.502610269915281
chr3	74032200	74033200	-0.2638675594752773
chr3	74032300	74033300	-0.2614518457839913
chr3	74032400	74033400	1.2555412022071253
chr3	74032500	74033500	0.7218518061753119
chr3	74032600	74033600	0.2790812098457769
chr3	74032700	74033700	0.6711810321395413
chr3	74032800	74033800	-0.4223330042216576
chr3	74032900	74033900	-0.6982342990294551
chr3	74033000	74034000	-0.6918779801776267
chr3	74033100	74034100	-1.1888394968590401
chr3	74033200	74034200	-1.4510520447284836
chr3	74033300	74034300	-1.3795135916878352
chr3	74033400	74034400	-2.558562938053417
chr3	74033500	74034500	-1.6415030383277929
chr3	74033600	74034600	-2.310484899012312
chr3	74033700	74034700	-3.1413472621602527
chr3	74033800	74034800	-2.880898312359156
chr3	74033900	74034900	-3.3052198307236424
chr3	74034000	74035000	-3.3558373636526087
chr3	74034100	74035100	-2.5984365070576745
chr3	74034200	74035200	-2.097370653517446
chr3	74034300	74035300	-2.212338062085666
chr3	74034400	74035400	-1.3705349621373384
chr3	74034500	74035500	-1.8007453227082566
chr3	74034600	74035600	-1.5671644963338751
chr3	74034700	74035700	-1.1042856860427577
chr3	74034800	74035800	-0.7880373733986751
chr3	74034900	74035900	-0.5876915555019624
chr3	74035000	74036000	-0.4934753016495634
chr3	74035100	74036100	-1.0734796669082034
chr3	74035200	74036200	-1.8011943374805208
chr3	74035300	74036300	-1.7039844324547946
chr3	74035400	74036400	-1.7157063368052283
chr3	74035500	74036500	-1.7502645624907427
chr3	74035600	74036600	-1.3588089696270311
chr3	74035700	74036700	-0.9993056293247816
chr3	74035800	74036800	-0.977733283147314
chr3	74035900	74036900	-0.7186336501662436
chr3	74036000	74037000	-1.3218422637301632
chr3	74036100	74037100	-1.2759278052322325
chr3	74036200	74037200	-0.2806035784123941
chr3	74036300	74037300	-0.12174086494520135
chr3	74036400	74037400	-0.209837886089147
chr3	74037500	74038500	-2.6793590503843623
chr3	74037600	74038600	-3.0172224444133486
chr3	74037700	74038700	-3.2336721776189448
chr3	74037800	74038800	-3.064763512115735
chr3	74037900	74038900	-2.900607384663815
chr3	74038000	74039000	-1.950932060911159
chr3	74038100	74039100	-1.8236119779928976
chr3	74038200	74039200	-1.3827281302007046
chr3	74038300	74039300	-1.2844933757301764
chr3	74038400	74039400	-0.8957585636935852
chr3	74038500	74039500	-0.4892734634975019
chr3	74038600	74039600	-0.4661793098379679
chr3	74038700	74039700	0.1454306415194693
chr3	74038800	74039800	0.1865793588977206
chr3	74038900	74039900	0.5604537539828693
chr3	74039000	74040000	0.04242644425258262
chr3	74039100	74040100	0.018942439196940875
chr3	74039200	74040200	0.26261717269289564
chr3	74039300	74040300	-0.02822611411808805
chr3	74039400	74040400	-0.030830686442796976
chr3	74039500	74040500	1.0467827396613467
chr3	74039600	74040600	1.1923091144041404
chr3	74039700	74040700	1.1255114100317956
chr3	74039800	74040800	0.8934889069365843
chr3	74039900	74040900	0.6939129735444454
chr3	74040000	74041000	0.6032495665186789
chr3	74040100	74041100	0.3021586955727955
chr3	74040200	74041200	-0.6908914091347811
chr3	74040300	74041300	-0.5474894209877347
chr3	74040400	74041400	-0.5504410806251394
chr3	74040500	74041500	-1.3487962773982325
chr3	74040600	74041600	-1.5380287431466364
chr3	74040700	74041700	-1.662270966859008
chr3	74040800	74041800	-1.5352939127314091
chr3	74040900	74041900	-1.5452024921935763
chr3	74041000	74042000	-1.3937592946354456
chr3	74041500	74042500	-2.6790727664350413
chr3	74041600	74042600	-3.0845868890658505
chr3	74041700	74042700	-2.812072073096856
chr3	74041800	74042800	-2.357330808173105
chr3	74041900	74042900	-1.3303772182796192
chr3	74042000	74043000	-1.3339790373278728
chr3	74042100	74043100	-1.2227339994945294
chr3	74042200	74043200	-0.7378025553497598
chr3	74042300	74043300	-0.3313489763420317
chr3	74042400	74043400	-0.4802425894417574
chr3	74042500	74043500	0.2915382569342446
chr3	74042600	74043600	0.8046933092048592
chr3	74042700	74043700	1.180411379766929
chr3	74042800	74043800	1.037788151837307
chr3	74042900	74043900	0.11161964605198577
chr3	74043000	74044000	0.15910041559943253
chr3	74043100	74044100	-0.4204152048010597
chr3	74043200	74044200	-0.4140571663577165
chr3	74043300	74044300	-0.6003354286286472
chr3	74043400	74044400	-0.3955428855616275
chr3	74043500	74044500	-0.4845789860070345
chr3	74043600	74044600	-0.10230069865501228
chr3	74043700	74044700	-0.5255773290566857
chr3	74043800	74044800	-0.827370456625496
chr3	74043900	74044900	-0.777940554979574
chr3	74044000	74045000	-0.8084522098968284
chr3	74044100	74045100	-0.4890335227256115
chr3	74044200	74045200	-0.7841062133468986
chr3	74044300	74045300	-0.8172330529567986
chr3	74044400	74045400	-0.3614402342991099
chr3	74045600	74046600	0.004370254499225391
chr3	74045700	74046700	-0.7518524045763245
chr3	74045800	74046800	-0.8168773820281275
chr3	74045900	74046900	-1.220793181451899
chr3	74046000	74047000	-1.5761662549244717
chr3	74046100	74047100	-1.551618369445865
chr3	74046200	74047200	-1.763130751557942
chr3	74046300	74047300	-1.6846126229694167
chr3	74046400	74047400	-2.0012247112185046
chr3	74046500	74047500	-1.895687048929204
chr3	74046600	74047600	-2.1590018462044065
chr3	74046700	74047700	-2.901718632886122
chr3	74046800	74047800	-4.356865108013953
chr3	74046900	74047900	-3.241409750811839
chr3	74047000	74048000	-3.54028815584272
chr3	74047100	74048100	-2.3275510052811534
chr3	74047200	74048200	-1.757137507066845
chr3	74047300	74048300	-1.985651629913944
chr3	74047400	74048400	-1.8990011830248976
chr3	74047500	74048500	-1.6082516006573635
chr3	74047600	74048600	-1.1771309381363495
chr3	74047700	74048700	-0.6081540266214845
chr3	74047800	74048800	-0.2812544041724439
chr3	74047900	74048900	-0.5562185921469849
chr3	74048000	74049000	-0.642256121866398
chr3	74048100	74049100	-1.2535271409871105
chr3	74048200	74049200	-1.6838346110408444
chr3	74048300	74049300	-1.6488966617428056
chr3	74048400	74049400	-1.8438966422562728
chr3	74048500	74049500	-1.3629391054906488
chr3	74048600	74049600	-2.2643604036617853
chr3	74048700	74049700	-2.060705699583097
chr3	74048800	74049800	-1.673334414867801
chr3	74048900	74049900	-1.4964304321096802
chr3	74049000	74050000	-0.9450401674755472
chr3	74049100	74050100	-0.8695424397677288
chr3	74049200	74050200	-0.43689263727819067
chr3	74049300	74050300	0.44576233814531663
chr3	74049400	74050400	0.9315110550162236
chr3	74049500	74050500	0.4025887571972971
chr3	74049600	74050600	0.9876775758007396
chr3	74049700	74050700	1.0974614322765153
chr3	74049800	74050800	1.1252601819192665
chr3	74049900	74050900	1.062556534493948
chr3	74050000	74051000	1.0342994383033577
chr3	74051400	74052400	-1.0593500682929415
chr3	74051500	74052500	-0.9882545416679156
chr3	74051600	74052600	-0.5760962547801947
chr3	74051700	74052700	-0.6474666817029717
chr3	74051800	74052800	-0.20309217382112893
chr3	74051900	74052900	-0.027817128598142216
chr3	74053200	74054200	-0.6451777941197712
chr3	74053300	74054300	-0.4116144749485594
chr3	74053400	74054400	-0.38306894454098056
chr3	74053500	74054500	-0.622567716452782
chr3	74053600	74054600	-0.901337160326374
chr3	74053700	74054700	-0.7005936218739118
chr3	74053800	74054800	-0.2703794744613813
chr3	74053900	74054900	-0.7383054402570338
chr3	74054000	74055000	-0.449401379167614
chr3	74054100	74055100	-0.4751339778066239
chr3	74054200	74055200	-0.35587796852411896
chr3	74054300	74055300	-1.5469224331307498
chr3	74054400	74055400	-1.7431231834657168
chr3	74054500	74055500	-1.8451496471575437
chr3	74054600	74055600	-2.2894513363281126
chr3	74054700	74055700	-2.3439500924315224
chr3	74054800	74055800	-2.027169560737331
chr3	74054900	74055900	-1.20116644111079
chr3	74055000	74056000	-1.1617791317648596
chr3	74055100	74056100	-1.1027148067821573
chr3	74055200	74056200	-1.1337769869540637
chr3	74055300	74056300	0.10152251761002884
chr3	74055400	74056400	-0.5253287308324796
chr3	74055500	74056500	-0.4961277185662759
chr3	74055600	74056600	0.007727858951102095
chr3	74055700	74056700	-0.5558827018735865
chr3	74055800	74056800	-1.3422628650277688
chr3	74055900	74056900	-1.859127606415661
chr3	74056000	74057000	-1.9517890497962334
chr3	74056100	74057100	-2.057128386163416
chr3	74056200	74057200	-2.0447660714719667
chr3	74056300	74057300	-2.9411991473933257
chr3	74056400	74057400	-1.832227648750201
chr3	74056500	74057500	-1.6454550044493137
chr3	74056600	74057600	-1.4017871172601923
chr3	74056700	74057700	-1.4492263881039402
chr3	74056800	74057800	-1.38722872316381
chr3	74056900	74057900	-1.5202685372919678
chr3	74057000	74058000	-1.1703575732962916
chr3	74057100	74058100	-0.805141651228582
chr3	74057200	74058200	-0.9722715205914058
chr3	74057300	74058300	-0.2991873456488203
chr3	74057400	74058400	-0.21049676991981733
chr3	74057500	74058500	-0.17150027544941038
chr3	74057600	74058600	-1.028105745181345
chr3	74057700	74058700	-0.5256091464541098
chr3	74057800	74058800	-0.052886456393146285
chr3	74057900	74058900	-0.05838087537807503
chr3	74058000	74059000	-0.21584742345130192
chr3	74058100	74059100	0.10633387308274224
chr3	74058200	74059200	1.051405625909365
chr3	74058300	74059300	1.3981299429296392
chr3	74058400	74059400	1.299525511216336
chr3	74058500	74059500	1.3347196091207012
chr3	74058600	74059600	1.941871051139761
chr3	74058700	74059700	2.24873739491976
chr3	74058800	74059800	1.97716908627314
chr3	74058900	74059900	2.000151196496314
chr3	74059000	74060000	1.9639953533149501
chr3	74059100	74060100	1.5007856697795217
chr3	74059200	74060200	0.479104354739348
chr3	74059300	74060300	-0.3091090494711126
chr3	74059400	74060400	-0.798886433956553
chr3	74059500	74060500	-0.8419007313299984
chr3	74059600	74060600	-0.8248182940889696
chr3	74059700	74060700	-1.018954739937642
chr3	74059800	74060800	-1.1033520054419623
chr3	74059900	74060900	-1.2016273278027705
chr3	74061400	74062400	-0.9167418279989928
chr3	74061500	74062500	-0.5145707425756306
chr3	74061600	74062600	-0.7333570358075742
chr3	74061700	74062700	-0.6917710547154814
chr3	74061800	74062800	-1.3625553581321013
chr3	74061900	74062900	-1.9054934854052228
chr3	74062000	74063000	-1.9297971167549277
chr3	74062100	74063100	-1.7660556646369057
chr3	74062200	74063200	-1.9403497297579613
chr3	74062300	74063300	-2.2490932344754886
chr3	74062400	74063400	-2.192359450214664
chr3	74062500	74063500	-2.59442730064348
chr3	74062600	74063600	-2.1965128833835457
chr3	74062700	74063700	-2.2954216018392763
chr3	74062800	74063800	-1.7809827241872418
chr3	74062900	74063900	-0.7840628917743792
chr3	74063000	74064000	-1.103527253524755
chr3	74063100	74064100	-0.8194211686200726
chr3	74063200	74064200	-0.7338359484015845
chr3	74063300	74064300	0.13692461712868428
chr3	74063400	74064400	0.2940172570139061
chr3	74063500	74064500	0.8424253835705025
chr3	74063600	74064600	0.8387842273677363
chr3	74064500	74065500	-0.04308260631593098
chr3	74066000	74067000	-1.3842354847690268
chr3	74066100	74067100	-1.5304761745251751
chr3	74066200	74067200	-1.4806090601884008
chr3	74066300	74067300	-1.347033513009918
chr3	74066400	74067400	-1.362771709271633
chr3	74066500	74067500	-1.7640720138886998
chr3	74066600	74067600	-1.8436531403268377
chr3	74066700	74067700	-1.3424903313257417
chr3	74066800	74067800	-1.1258337060438721
chr3	74066900	74067900	-1.8317708103007555
chr3	74067000	74068000	-1.736925455421647
chr3	74067100	74068100	-1.1158715167032152
chr3	74067200	74068200	-0.9231046793375576
chr3	74067300	74068300	-0.5582933286658189
chr3	74067400	74068400	-0.3690486282543859
chr3	74068500	74069500	-2.6153161343724305
chr3	74068600	74069600	-2.5307618884317558
chr3	74068700	74069700	-1.9257086731618984
chr3	74068800	74069800	-1.594243271644547
chr3	74068900	74069900	-1.400370065981395
chr3	74069000	74070000	-0.8496438743608756
chr3	74069100	74070100	-1.2612989278700557
chr3	74069200	74070200	-0.7728747173367816
chr3	74069300	74070300	-0.2901118619015929
chr3	74069400	74070400	0.01520039464881476
chr3	74069500	74070500	0.3033315187518023
chr3	74069600	74070600	0.25440849165343804
chr3	74069700	74070700	0.12187853194810193
chr3	74069800	74070800	0.2647134356650039
chr3	74069900	74070900	0.09964972060694773
chr3	74070000	74071000	-0.17727395656422779
chr3	74070100	74071100	-0.585818116828718
chr3	74070200	74071200	-0.4989154163539113
chr3	74070300	74071300	-0.9052130916215776
chr3	74070400	74071400	-0.9467556904472104
chr3	74070500	74071500	-0.9587171668738278
chr3	74070600	74071600	-1.391981557672288
chr3	74070700	74071700	-1.2675371355888774
chr3	74070800	74071800	-1.8522015895714228
chr3	74070900	74071900	-2.444005448407124
chr3	74071000	74072000	-2.1505940311624983
chr3	74071100	74072100	-1.900826463726748
chr3	74071200	74072200	-2.7408724485218743
chr3	74071300	74072300	-2.38619844564242
chr3	74071400	74072400	-1.5082236350106806
chr3	74071500	74072500	-1.3947981612518174
chr3	74071600	74072600	-1.087508438307908
chr3	74071700	74072700	-1.3947594672181725
chr3	74071800	74072800	-0.9608670996714136
chr3	74071900	74072900	0.08075456660671113
chr3	74072000	74073000	0.12649679308162093
chr3	74072100	74073100	0.3651968929113411
chr3	74072200	74073200	0.9707556668912626
chr3	74072300	74073300	1.419583642686699
chr3	74072400	74073400	1.1063171176649562
chr3	74072500	74073500	0.7887604080904137
chr3	74072600	74073600	0.4237520884620873
chr3	74072700	74073700	0.4995293605974683
chr3	74072800	74073800	0.7984697611086644
chr3	74072900	74073900	0.8582214102461081
chr3	74073000	74074000	0.793089532300505
chr3	74073100	74074100	0.273703674627117
chr3	74073200	74074200	1.0833206660216137
chr3	74073300	74074300	0.2330286210458917
chr3	74073400	74074400	-0.5631194785444733
chr3	74073500	74074500	-0.339546653392653
chr3	74073600	74074600	-0.353583056353361
chr3	74073700	74074700	-0.7360771202152777
chr3	74073800	74074800	-1.5347013523508075
chr3	74073900	74074900	-1.6400737562315764
chr3	74074000	74075000	-1.7246954060055129
chr3	74074800	74075800	-0.9529083527777172
chr3	74074900	74075900	-1.7907519748193972
chr3	74075000	74076000	-2.320505425191463
chr3	74075100	74076100	-2.554997382197288
chr3	74075200	74076200	-2.5525981288877952
chr3	74075300	74076300	-2.1977094364346272
chr3	74075400	74076400	-1.7679583357580573
chr3	74075500	74076500	-1.7426372305923297
chr3	74075600	74076600	-1.3366346009051309
chr3	74075700	74076700	-1.0446673973897758
chr3	74075800	74076800	-1.6751150987312418
chr3	74075900	74076900	-1.0980467069875068
chr3	74076000	74077000	-0.5741496508490844
chr3	74076100	74077100	0.14353553311210912
chr3	74076200	74077200	0.3890729578962695
chr3	74076300	74077300	0.02518030601861481
chr3	74076400	74077400	-0.30084314594147804
chr3	74076500	74077500	0.007515361026951966
chr3	74076600	74077600	0.47332964030405106
chr3	74076700	74077700	0.508384555764409
chr3	74076800	74077800	0.4431406646766674
chr3	74076900	74077900	0.3374557183500568
chr3	74077000	74078000	-0.5001396797999035
chr3	74077100	74078100	-1.4700898742256383
chr3	74077200	74078200	-1.1483702911337148
chr3	74077300	74078300	-0.8276889356360347
chr3	74077400	74078400	-0.7546258030481591
chr3	74077500	74078500	-1.4189522807605393
chr3	74077600	74078600	-1.6788930031342106
chr3	74077700	74078700	-2.477591465149969
chr3	74077800	74078800	-2.0969347593715515
chr3	74077900	74078900	-1.8706516183921718
chr3	74078000	74079000	-1.2159675728325525
chr3	74078100	74079100	-1.2240988347051112
chr3	74078200	74079200	-2.1420551061034767
chr3	74078300	74079300	-1.9220040115934007
chr3	74078400	74079400	-2.294396708309321
chr3	74078500	74079500	-2.0752500859364162
chr3	74078600	74079600	-2.556313288789441
chr3	74078700	74079700	-1.9749164080883093
chr3	74078800	74079800	-2.0507682024711564
chr3	74078900	74079900	-2.799737872057648
chr3	74079000	74080000	-3.0381905097110002
chr3	74079100	74080100	-3.0262557011395184
chr3	74079200	74080200	-2.6736848074479043
chr3	74079300	74080300	-3.2931783470046825
chr3	74079400	74080400	-3.190782289459832
chr3	74079500	74080500	-2.523855815987458
chr3	74079600	74080600	-2.163507849253716
chr3	74079700	74080700	-2.226512290871259
chr3	74079800	74080800	-3.1741890718669508
chr3	74079900	74080900	-2.493927853032744
chr3	74080000	74081000	-2.613159935473612
chr3	74080100	74081100	-2.159501652010182
chr3	74080200	74081200	-1.8634087950144318
chr3	74080300	74081300	-1.7972596553932083
chr3	74080400	74081400	-1.020796373148317
chr3	74080500	74081500	-0.8827837317587142
chr3	74080600	74081600	-0.9745689656743841
chr3	74080700	74081700	-1.1778882299616258
chr3	74080800	74081800	0.18728024771577684
chr3	74080900	74081900	0.32377983825342577
chr3	74081000	74082000	0.5285290872605971
chr3	74081100	74082100	0.5861455410154337
chr3	74081200	74082200	0.31631157646470665
chr3	74081300	74082300	0.7035049104292675
chr3	74081400	74082400	-0.09767840420061098
chr3	74081500	74082500	-0.7866771135966625
chr3	74081600	74082600	-0.4070942641816873
chr3	74081700	74082700	-0.5396994143552125
chr3	74081800	74082800	-1.290933004013835
chr3	74081900	74082900	-1.3875603746687477
chr3	74082000	74083000	-1.3793529308493113
chr3	74082100	74083100	-1.2320329940832646
chr3	74082200	74083200	-1.5378928518745751
chr3	74082300	74083300	-1.5440293032300456
chr3	74082400	74083400	-1.8593502475623231
chr3	74082500	74083500	-1.4733169218447528
chr3	74082600	74083600	-1.6880390172415594
chr3	74082700	74083700	-1.4876055205971217
chr3	74082800	74083800	-1.3701683166862388
chr3	74082900	74083900	-1.451704998086654
chr3	74083000	74084000	-1.5148569433788834
chr3	74083100	74084100	-1.0723626096490375
chr3	74083200	74084200	-1.0967740639303016
chr3	74083300	74084300	-1.7469153716359571
chr3	74083400	74084400	-1.2832180291972786
chr3	74083500	74084500	-1.7145460985725247
chr3	74083600	74084600	-1.2560658377076406
chr3	74083700	74084700	-1.7267532358222832
chr3	74083800	74084800	-1.4695855399199922
chr3	74083900	74084900	-1.7549773479848907
chr3	74084000	74085000	-1.3578339619254987
chr3	74084100	74085100	-1.9365206836654318
chr3	74084200	74085200	-1.4623680910459371
chr3	74084300	74085300	-1.4335595490709159
chr3	74084400	74085400	-1.6244952076064076
chr3	74084500	74085500	-1.443620669860994
chr3	74084600	74085600	-2.047845766306056
chr3	74084700	74085700	-1.6111989347384417
chr3	74084800	74085800	-1.7344934346847332
chr3	74084900	74085900	-1.3332885509694845
chr3	74085000	74086000	-1.5719633041692311
chr3	74086100	74087100	-2.049880170718231
chr3	74086200	74087200	-1.6949755241296511
chr3	74086300	74087300	-2.114645520714518
chr3	74086400	74087400	-2.35292601181912
chr3	74086500	74087500	-3.1067077907141445
chr3	74086600	74087600	-3.4812048534206053
chr3	74086700	74087700	-3.17434425631246
chr3	74086800	74087800	-3.138955238748892
chr3	74086900	74087900	-2.642980181644095
chr3	74087000	74088000	-3.0325251791476027
chr3	74087100	74088100	-3.0283056591444577
chr3	74087200	74088200	-2.9475970432067067
chr3	74087300	74088300	-2.6937616821128034
chr3	74087400	74088400	-3.4289666996513315
chr3	74087500	74088500	-2.51737199341568
chr3	74087600	74088600	-2.327607672918105
chr3	74087700	74088700	-2.642207302344561
chr3	74087800	74088800	-2.1373080553568564
chr3	74087900	74088900	-2.4912703921079067
chr3	74088000	74089000	-1.448098119366209
chr3	74088100	74089100	-1.339578000224763
chr3	74088200	74089200	-1.81291193689755
chr3	74088300	74089300	-1.012385095419856
chr3	74088400	74089400	0.3023837499972336
chr3	74088500	74089500	0.4193414563086618
chr3	74088600	74089600	0.6386372594603968
chr3	74088700	74089700	1.066550783471554
chr3	74088800	74089800	1.351445032971906
chr3	74088900	74089900	1.0594632973506215
chr3	74089000	74090000	0.37278023056388976
chr3	74089100	74090100	0.18593408797870234
chr3	74089200	74090200	0.3185280485921185
chr3	74089300	74090300	-0.3349332648897644
chr3	74089400	74090400	-0.8104619119478396
chr3	74089500	74090500	-1.1434018946843545
chr3	74089600	74090600	-1.2961683205794494
chr3	74089700	74090700	-1.4998379276817655
chr3	74089800	74090800	-1.6522783805451506
chr3	74089900	74090900	-1.6296110826661134
chr3	74090000	74091000	-1.685478525113082
chr3	74090100	74091100	-1.469659656458528
chr3	74090200	74091200	-1.3009052683325402
chr3	74090300	74091300	-0.845152446096604
chr3	74090400	74091400	-0.8243770926294108
chr3	74090500	74091500	-1.228999434986519
chr3	74090600	74091600	-1.2660984661827537
chr3	74090700	74091700	-0.9826740990229359
chr3	74090800	74091800	-0.3735529341440865
chr3	74090900	74091900	0.1806794241598678
chr3	74091000	74092000	0.2654859151658052
chr3	74091100	74092100	0.32605713757807137
chr3	74091200	74092200	0.3403159575569522
chr3	74091300	74092300	0.30719877792104844
chr3	74091400	74092400	0.4380306197634968
chr3	74091500	74092500	0.5820839667756511
chr3	74091600	74092600	0.800347182092984
chr3	74091700	74092700	0.6373708225374599
chr3	74091800	74092800	-0.44663473851564334
chr3	74091900	74092900	-1.0286276726895938
chr3	74092000	74093000	-1.1405608801775184
chr3	74092100	74093100	-0.9475041196178648
chr3	74092200	74093200	-1.1399857054552034
chr3	74092300	74093300	-2.2716228381621333
chr3	74092400	74093400	-2.4334226939057264
chr3	74092500	74093500	-2.2753182064638584
chr3	74092600	74093600	-2.084806747815143
chr3	74092700	74093700	-2.7741630910779884
chr3	74092800	74093800	-1.8413809887535213
chr3	74092900	74093900	-1.8425737350003988
chr3	74093000	74094000	-0.9965008139071242
chr3	74093100	74094100	-1.2272634916879823
chr3	74093200	74094200	-1.4976810381432182
chr3	74093300	74094300	-0.9269978962482897
chr3	74093400	74094400	-0.5121962607736508
chr3	74093500	74094500	-0.8635807432443879
chr3	74093600	74094600	-0.9227703411246309
chr3	74093700	74094700	-0.10001494879678637
chr3	74093800	74094800	0.11768256196341127
chr3	74093900	74094900	0.2379453552424645
chr3	74094000	74095000	-0.51969046948573
chr3	74094100	74095100	-0.5198040381407008
chr3	74094200	74095200	1.2893573311625162
chr3	74094300	74095300	1.0333287025054572
chr3	74094400	74095400	1.4100300626179485
chr3	74094500	74095500	2.0038176960952505
chr3	74094600	74095600	1.7214775789386374
chr3	74094700	74095700	1.1949322250726422
chr3	74094800	74095800	0.483155822424294
chr3	74094900	74095900	0.2318859935788349
chr3	74095000	74096000	-0.14952554857080685
chr3	74095100	74096100	-0.14891207638173598
chr3	74095200	74096200	-1.4207361807996586
chr3	74095300	74096300	-1.3419099240555692
chr3	74095400	74096400	-1.6719760095509082
chr3	74095500	74096500	-1.7173414701994036
chr3	74095600	74096600	-1.7687835171105981
chr3	74095700	74096700	-1.668819226568406
chr3	74095800	74096800	-1.1172756178737822
chr3	74095900	74096900	-1.0959292630096653
chr3	74096000	74097000	-0.6793631364468884
chr3	74096100	74097100	-1.0928160524351842
chr3	74096200	74097200	-1.3921757097505598
chr3	74096300	74097300	-1.7276229749104743
chr3	74096400	74097400	-1.9574311545335867
chr3	74096500	74097500	-2.4418593319815125
chr3	74096600	74097600	-2.3426329542403685
chr3	74096700	74097700	-2.2638699107092
chr3	74096800	74097800	-2.7078812313844525
chr3	74096900	74097900	-3.1120340599459
chr3	74097000	74098000	-2.775074986808685
chr3	74097100	74098100	-2.1185912773110602
chr3	74097200	74098200	-1.8839539091456399
chr3	74097300	74098300	-1.2344544725486208
chr3	74097400	74098400	-1.3364948569745128
chr3	74097500	74098500	-0.5156010832416341
chr3	74097600	74098600	-0.5758719850274925
chr3	74097700	74098700	-0.32856946751008365
chr3	74097800	74098800	-0.2916592288814989
chr3	74097900	74098900	0.8552602591389844
chr3	74098000	74099000	0.716814076931896
chr3	74098100	74099100	0.4010554568619039
chr3	74098200	74099200	0.5213145092080471
chr3	74098300	74099300	0.08577482358298134
chr3	74098400	74099400	1.164866971561181
chr3	74098500	74099500	0.8217019760929375
chr3	74098600	74099600	0.6277535938352417
chr3	74098700	74099700	0.1510392496774947
chr3	74098800	74099800	-0.18760770130692198
chr3	74098900	74099900	-0.3500803389665801
chr3	74099000	74100000	-1.2293289884707925
chr3	74099100	74100100	-1.0371133913813422
chr3	74099200	74100200	-1.5407389509516969
chr3	74099300	74100300	-1.143140370781798
chr3	74099400	74100400	-2.5964007620993312
chr3	74099500	74100500	-2.8027244750801787
chr3	74099600	74100600	-2.9019967438693706
chr3	74099700	74100700	-2.5365338031190645
chr3	74099800	74100800	-2.21908586199977
chr3	74099900	74100900	-3.128151791379495
chr3	74100000	74101000	-2.434698610051571
chr3	74100100	74101100	-2.6617020120396258
chr3	74100200	74101200	-2.3393490179221543
chr3	74100300	74101300	-2.240599646090689
chr3	74100400	74101400	-1.5026470548633708
chr3	74100500	74101500	-1.5044099544859049
chr3	74100600	74101600	-1.1551441046771485
chr3	74100700	74101700	-1.34682173321504
chr3	74100800	74101800	-1.4107986268181063
chr3	74100900	74101900	-1.0198136612158526
chr3	74101000	74102000	-0.5984225190709781
chr3	74101100	74102100	-0.43918595880081457
chr3	74101200	74102200	-0.8357163847344458
chr3	74101300	74102300	-0.8451493080330809
chr3	74101400	74102400	-1.1280634237913758
chr3	74101500	74102500	-1.019520934423361
chr3	74101600	74102600	-0.96463128109498
chr3	74101700	74102700	-1.7628252823903323
chr3	74101800	74102800	-1.9959330837988
chr3	74101900	74102900	-2.264824440534059
chr3	74102000	74103000	-2.3312222602829618
chr3	74102100	74103100	-2.4974786965477533
chr3	74102200	74103200	-2.6145864663059992
chr3	74102300	74103300	-2.610209607998794
chr3	74102400	74103400	-2.5181574550955843
chr3	74102500	74103500	-2.2353412628152243
chr3	74102600	74103600	-1.9761403635532708
chr3	74102700	74103700	-0.7011394342521933
chr3	74102800	74103800	-0.6532689229419366
chr3	74102900	74103900	-0.4523720816194721
chr3	74103000	74104000	-0.7631620969866625
chr3	74103100	74104100	-1.4792566792995423
chr3	74103200	74104200	-0.7490873972773329
chr3	74103300	74104300	-1.1553618653489517
chr3	74103400	74104400	-1.5412655676003686
chr3	74103500	74104500	-1.6921368541219954
chr3	74103600	74104600	-1.6759720825048838
chr3	74103700	74104700	-2.0408090931879728
chr3	74103800	74104800	-1.8089948455551448
chr3	74103900	74104900	-1.5202564262306233
chr3	74104000	74105000	-1.4326222207267503
chr3	74104100	74105100	-1.1094341134328152
chr3	74104200	74105200	-2.5833388361170675
chr3	74104300	74105300	-2.775072193705136
chr3	74104400	74105400	-2.879048191578554
chr3	74104500	74105500	-3.4078073792255914
chr3	74104600	74105600	-4.092158122147247
chr3	74104700	74105700	-4.3185020263435225
chr3	74104800	74105800	-4.305262321232914
chr3	74104900	74105900	-5.520793297505404
chr3	74105000	74106000	-5.6157747888734475
chr3	74105100	74106100	-5.273502038493379
chr3	74105200	74106200	-3.9484752136693286
chr3	74105300	74106300	-2.9354514899637123
chr3	74105400	74106400	-2.343451223942774
chr3	74105500	74106500	-2.6667176826220813
chr3	74105600	74106600	-2.5184666602386803
chr3	74105700	74106700	-2.8098532781083323
chr3	74105800	74106800	-2.6886973817453588
chr3	74105900	74106900	-1.531044966815614
chr3	74106000	74107000	-1.5865755942117412
chr3	74106100	74107100	-1.4499273989199282
chr3	74106200	74107200	-1.1827607387286532
chr3	74106300	74107300	-1.2933660151479842
chr3	74106400	74107400	-1.7982973257615886
chr3	74106500	74107500	-1.094447843239737
chr3	74106600	74107600	-0.9635915020190724
chr3	74106700	74107700	-0.4295512531245267
chr3	74106800	74107800	-0.4503429864982736
chr3	74106900	74107900	-0.4640275180447471
chr3	74107000	74108000	-0.13228972995091762
chr3	74107100	74108100	0.026185760269981737
chr3	74107200	74108200	-0.7044019675785544
chr3	74107300	74108300	-2.4089749462398773
chr3	74107400	74108400	-1.852415491758174
chr3	74107500	74108500	-2.3387743108848698
chr3	74107600	74108600	-2.3658683303113044
chr3	74107700	74108700	-2.285743876844009
chr3	74107800	74108800	-2.982868102671691
chr3	74107900	74108900	-3.462012330897438
chr3	74108000	74109000	-3.3114932348764268
chr3	74108100	74109100	-3.793268168438592
chr3	74108200	74109200	-3.454503539949361
chr3	74108300	74109300	-2.3582278418085343
chr3	74108400	74109400	-2.7992074893238144
chr3	74108500	74109500	-2.3805928954078093
chr3	74108600	74109600	-2.551102828011888
chr3	74108700	74109700	-2.3106850038851774
chr3	74108800	74109800	-1.5009279828359383
chr3	74108900	74109900	-1.112444302002573
chr3	74109000	74110000	-1.5662683478685178
chr3	74109100	74110100	-0.906899356328579
chr3	74109200	74110200	-1.0844500174477794
chr3	74109300	74110300	-1.581735936512881
chr3	74109400	74110400	-1.663074334084033
chr3	74109500	74110500	-1.9114637146063016
chr3	74109600	74110600	-1.5981133062971564
chr3	74109700	74110700	-1.8734947189490856
chr3	74109800	74110800	-2.084121784540511
chr3	74109900	74110900	-2.1311974445127784
chr3	74110000	74111000	-1.5066868010399763
chr3	74110700	74111700	-2.2178715951443206
chr3	74110800	74111800	-2.230531991306252
chr3	74110900	74111900	-2.1878464471737646
chr3	74111000	74112000	-1.7966299304880258
chr3	74111100	74112100	-1.9665235844485318
chr3	74111200	74112200	-1.9357988847242809
chr3	74111300	74112300	-2.9187663517744578
chr3	74111400	74112400	-2.826901785303587
chr3	74111500	74112500	-2.396119683230664
chr3	74111600	74112600	-2.4725242675237937
chr3	74111700	74112700	-1.8813920583529875
chr3	74111800	74112800	-2.2039129039142527
chr3	74111900	74112900	-1.6606450794611745
chr3	74112000	74113000	-1.6373004445867867
chr3	74112100	74113100	-1.4738734765569643
chr3	74112200	74113200	-1.942193844304001
chr3	74112300	74113300	-1.008587482152656
chr3	74112400	74113400	-1.8188668817478115
chr3	74112500	74113500	-2.5303471502777155
chr3	74112600	74113600	-2.9074542126021514
chr3	74112700	74113700	-2.9370002172524283
chr3	74112800	74113800	-2.83019677912422
chr3	74112900	74113900	-3.2639068529009183
chr3	74113000	74114000	-3.695008538332773
chr3	74113100	74114100	-4.214520556784161
chr3	74113200	74114200	-3.2290576732087897
chr3	74113300	74114300	-3.5821986774143606
chr3	74113400	74114400	-2.9755110596910237
chr3	74113500	74114500	-2.1475638670001924
chr3	74113600	74114600	-2.0411166027771284
chr3	74113700	74114700	-1.7582499234627107
chr3	74113800	74114800	-1.4749435022272357
chr3	74113900	74114900	-1.8595200846320656
chr3	74114000	74115000	-1.4228346258463695
chr3	74114100	74115100	-0.6017334112952625
chr3	74114200	74115200	-1.058036185834578
chr3	74114300	74115300	-0.7725928437338079
chr3	74114400	74115400	-2.4835693833968437
chr3	74114500	74115500	-2.528406096192696
chr3	74114600	74115600	-1.9347245231110108
chr3	74114700	74115700	-2.0017864532467
chr3	74114800	74115800	-2.160027126200703
chr3	74114900	74115900	-1.2301208147282643
chr3	74115000	74116000	-1.3417914548232297
chr3	74115100	74116100	-1.825619543615594
chr3	74115200	74116200	-2.0847100708059956
chr3	74115300	74116300	-2.2794286005396134
chr3	74115400	74116400	-0.952909060959052
chr3	74115500	74116500	-0.9629063063427044
chr3	74115600	74116600	-1.41078268355612
chr3	74115700	74116700	-0.8133855347846505
chr3	74115800	74116800	-1.0010246572148531
chr3	74115900	74116900	-1.8892660194667958
chr3	74116000	74117000	-2.3259757832574874
chr3	74116100	74117100	-1.959021343036644
chr3	74116200	74117200	-2.2205189446937044
chr3	74116300	74117300	-1.7758121277509409
chr3	74116400	74117400	-2.7780446045570564
chr3	74116500	74117500	-2.9814536813688988
chr3	74116600	74117600	-2.932712192792258
chr3	74116700	74117700	-3.4995878527365214
chr3	74116800	74117800	-2.568045648265482
chr3	74116900	74117900	-2.348664806802601
chr3	74117000	74118000	-2.018498455416013
chr3	74117100	74118100	-2.081631959983276
chr3	74117200	74118200	-1.6907197121989688
chr3	74117300	74118300	-2.030818410670571
chr3	74117400	74118400	-0.7983962209520558
chr3	74117500	74118500	-0.617379663814801
chr3	74117600	74118600	-1.0256884660007497
chr3	74117700	74118700	-0.9003407089791801
chr3	74117800	74118800	-0.867409655996905
chr3	74117900	74118900	-0.8003329248693518
chr3	74118000	74119000	-1.178981011738037
chr3	74118100	74119100	-1.2060174803437909
chr3	74118200	74119200	-1.7519780922111166
chr3	74118300	74119300	-1.9317348539519728
chr3	74118400	74119400	-2.2276914886354198
chr3	74118500	74119500	-1.8068845936232312
chr3	74118600	74119600	-1.2245029298036396
chr3	74118700	74119700	-1.258637100729189
chr3	74118800	74119800	-1.4513684231960804
chr3	74118900	74119900	-1.80537592661815
chr3	74119000	74120000	-0.8440346864194515
chr3	74119100	74120100	-0.84442348292384
chr3	74119200	74120200	0.13841227136173678
chr3	74119300	74120300	-0.3653684601337751
chr3	74119400	74120400	-0.7146663280399747
chr3	74119500	74120500	-1.1814938320899844
chr3	74119600	74120600	-1.6993965102426352
chr3	74120700	74121700	-1.3117665496695476
chr3	74121700	74122700	-3.184021238403032
chr3	74121800	74122800	-3.4293991166653948
chr3	74121900	74122900	-3.736972796955067
chr3	74122000	74123000	-3.4601776978509142
chr3	74122100	74123100	-3.7325231708526085
chr3	74122200	74123200	-3.3340173243960343
chr3	74122300	74123300	-3.0758059471955224
chr3	74122400	74123400	-3.1394237109172973
chr3	74122500	74123500	-3.212259198911851
chr3	74122600	74123600	-3.129209187850476
chr3	74122700	74123700	-3.2054424562312342
chr3	74122800	74123800	-3.0292463520561137
chr3	74122900	74123900	-2.6927516040856854
chr3	74123000	74124000	-2.012116088455149
chr3	74123100	74124100	-1.3659256832749358
chr3	74123200	74124200	-1.3609983456825572
chr3	74123300	74124300	-1.557698786054644
chr3	74123400	74124400	-1.7826169228589597
chr3	74123500	74124500	-1.8803366919467968
chr3	74123600	74124600	-2.468247392517384
chr3	74123700	74124700	-2.0257284452744906
chr3	74123800	74124800	-2.122580246972733
chr3	74123900	74124900	-1.4397294971124237
chr3	74124000	74125000	-2.2385022576479106
chr3	74124100	74125100	-2.491331533875612
chr3	74124200	74125200	-2.719263522618266
chr3	74124300	74125300	-2.9285418546781883
chr3	74124400	74125400	-3.0483459255450005
chr3	74124500	74125500	-2.9054367965872405
chr3	74124600	74125600	-2.4839160986283315
chr3	74124700	74125700	-2.7021590109026445
chr3	74124800	74125800	-2.690900678209328
chr3	74124900	74125900	-2.7500342233281847
chr3	74125000	74126000	-2.5891112556585605
chr3	74126100	74127100	-1.6315382771081683
chr3	74126200	74127200	-1.4660179083831968
chr3	74126300	74127300	-1.9721023294618008
chr3	74126400	74127400	-1.2396190505817348
chr3	74126500	74127500	-0.7660088347672301
chr3	74126600	74127600	-1.2688297046815855
chr3	74126700	74127700	-1.4147711763100588
chr3	74126800	74127800	-1.877381247992536
chr3	74126900	74127900	-1.959049917774574
chr3	74127000	74128000	-1.785097214828669
chr3	74127100	74128100	-1.8751094348320527
chr3	74127200	74128200	-1.4330056486550928
chr3	74127300	74128300	-1.6829814275685668
chr3	74127400	74128400	-1.4347733350611604
chr3	74127500	74128500	-1.9977469416718718
chr3	74127600	74128600	-1.8657975610148088
chr3	74127700	74128700	-1.4789373798552772
chr3	74127800	74128800	-1.6532037064307707
chr3	74127900	74128900	-1.4836570905634945
chr3	74128000	74129000	-1.3549075706251363
chr3	74128100	74129100	-1.7000406643089956
chr3	74128200	74129200	-1.7612035087141642
chr3	74128300	74129300	-1.7232126332280455
chr3	74128400	74129400	-1.7955331937277206
chr3	74128500	74129500	-1.1588904181918884
chr3	74128600	74129600	-1.268135727432019
chr3	74128700	74129700	-1.8049467957676293
chr3	74128800	74129800	-1.1264212096426105
chr3	74128900	74129900	-1.5240315786149137
chr3	74129000	74130000	-1.5384397344813752
chr3	74129100	74130100	-1.5586560339973337
chr3	74129200	74130200	-1.7834124861313785
chr3	74129300	74130300	-1.8520007164170864
chr3	74129400	74130400	-2.2448131401771803
chr3	74129500	74130500	-2.9752585605495416
chr3	74129600	74130600	-2.415658008011496
chr3	74129700	74130700	-2.3120126242578904
chr3	74129800	74130800	-2.2463869560712872
chr3	74129900	74130900	-1.8723199506464865
chr3	74130000	74131000	-1.919791886975432
chr3	74130600	74131600	0.5789587298976517
chr3	74130700	74131700	0.7597623144803106
chr3	74130800	74131800	0.5010307957948309
chr3	74130900	74131900	0.5094502611548622
chr3	74131000	74132000	0.44704350621408273
chr3	74131100	74132100	-0.6379595140515069
chr3	74131200	74132200	-0.8777728997209313
chr3	74131300	74132300	-1.8102053473400133
chr3	74131400	74132400	-1.7518411891226575
chr3	74131500	74132500	-1.3711528224530236
chr3	74131600	74132600	-1.808996599203446
chr3	74131700	74132700	-2.6595472072274102
chr3	74131800	74132800	-3.2260261365176106
chr3	74131900	74132900	-2.5597037395980315
chr3	74132000	74133000	-2.491146629460914
chr3	74132100	74133100	-1.847684841219802
chr3	74132200	74133200	-1.3341206309104217
chr3	74132300	74133300	-0.5925874375188604
chr3	74132400	74133400	-1.3162918133317294
chr3	74132500	74133500	-1.0892467913958241
chr3	74132600	74133600	-0.6975210359459293
chr3	74133700	74134700	-0.4694813185655007
chr3	74133800	74134800	-0.4084148162187446
chr3	74133900	74134900	0.18745573799730306
chr3	74134000	74135000	0.21333882038593005
chr3	74134100	74135100	-0.0421316101315966
chr3	74134200	74135200	0.4442916514558922
chr3	74134300	74135300	0.3044946854622806
chr3	74134400	74135400	0.12503597325060187
chr3	74134500	74135500	-0.30369871173686663
chr3	74134600	74135600	-0.3272899689708996
chr3	74134700	74135700	0.19593595073172906
chr3	74134800	74135800	-0.5591974091074986
chr3	74134900	74135900	-0.7982908187095429
chr3	74135000	74136000	-0.5000509287272392
chr3	74135100	74136100	-0.6627799678958414
chr3	74135200	74136200	-0.20922749411720007
chr3	74135300	74136300	-0.3295543048279497
chr3	74135400	74136400	-0.5469554176239614
chr3	74135500	74136500	-0.7494770550913403
chr3	74135600	74136600	-1.177627983837882
chr3	74135700	74136700	-0.5244533018106575
chr3	74135800	74136800	0.3270811571428772
chr3	74135900	74136900	0.27450080820584144
chr3	74136000	74137000	0.3256861991866457
chr3	74136100	74137100	-0.011079484940305596
chr3	74136200	74137200	-0.4278893449759939
chr3	74137300	74138300	-2.747168922223324
chr3	74137400	74138400	-2.9683133336339664
chr3	74137500	74138500	-3.286601756154647
chr3	74137600	74138600	-3.097421309754881
chr3	74137700	74138700	-3.2293082778098303
chr3	74137800	74138800	-2.8870442167656014
chr3	74137900	74138900	-2.510280829776621
chr3	74138000	74139000	-2.448240386680858
chr3	74138100	74139100	-1.969491054035419
chr3	74138200	74139200	-2.004703723637161
chr3	74138300	74139300	-2.0339929899273708
chr3	74138400	74139400	-1.3556538299477614
chr3	74138500	74139500	-1.2670872853842354
chr3	74138600	74139600	-1.605680850221732
chr3	74138700	74139700	-1.5339142832557056
chr3	74138800	74139800	-1.439408352105833
chr3	74138900	74139900	-1.6260418491232105
chr3	74139000	74140000	-1.9652920376756056
chr3	74139100	74140100	-1.6040146298248152
chr3	74139200	74140200	-1.5020777087754058
chr3	74139300	74140300	-0.9327282463347256
chr3	74139400	74140400	-1.8334332308576613
chr3	74139500	74140500	-1.9378268595467063
chr3	74139600	74140600	-1.845338546710188
chr3	74139700	74140700	-1.558900128019319
chr3	74139800	74140800	-0.9895398954551488
chr3	74139900	74140900	-1.656701793583985
chr3	74140000	74141000	-0.6852121641136069
chr3	74140100	74141100	-1.112374030105966
chr3	74140200	74141200	-1.906272593602536
chr3	74140300	74141300	-2.20135873620579
chr3	74140400	74141400	-1.387866908409898
chr3	74140500	74141500	-0.9353427200347806
chr3	74140600	74141600	-0.405076441021466
chr3	74140700	74141700	-1.0019859478329491
chr3	74140800	74141800	-1.8188650986447303
chr3	74140900	74141900	-0.7390500725324919
chr3	74141000	74142000	-1.4860030778556907
chr3	74141100	74142100	-1.3004432995031765
chr3	74141200	74142200	-0.6410150648644733
chr3	74141300	74142300	-0.9636117716822452
chr3	74141400	74142400	-1.4861330598776636
chr3	74141500	74142500	-1.663986659812993
chr3	74141600	74142600	-2.0803204873126884
chr3	74141700	74142700	-1.0882346491985195
chr3	74141800	74142800	-0.6470059877987779
chr3	74141900	74142900	-1.0187828952317959
chr3	74142000	74143000	-0.8275685669433256
chr3	74142100	74143100	-0.7637864794511355
chr3	74142200	74143200	-0.14050802761004275
chr3	74142300	74143300	0.5955274093431207
chr3	74142400	74143400	0.18814976162502567
chr3	74142500	74143500	0.4383714377102524
chr3	74142600	74143600	0.2145555022348567
chr3	74142700	74143700	-0.7462021931207268
chr3	74142800	74143800	-1.7229032288373851
chr3	74142900	74143900	-1.8028136791765792
chr3	74143000	74144000	-0.8321644023374029
chr3	74143100	74144100	-0.5572033246846645
chr3	74143200	74144200	-1.121163896478666
chr3	74143300	74144300	-0.9648189430304208
chr3	74143400	74144400	-0.9033627215646708
chr3	74143500	74144500	-1.3523116969274271
chr3	74143600	74144600	-1.0664859399492008
chr3	74143700	74144700	-1.3249398158674963
chr3	74143800	74144800	-0.8612701953776137
chr3	74143900	74144900	-0.8316324103872479
chr3	74144000	74145000	-1.997026884297529
chr3	74144100	74145100	-2.952201678108397
chr3	74144200	74145200	-2.7873378416097117
chr3	74144300	74145300	-2.6652839510413604
chr3	74144400	74145400	-2.938342763207951
chr3	74144500	74145500	-3.192622561452138
chr3	74144600	74145600	-3.5603315587617037
chr3	74144700	74145700	-3.5835139929598365
chr3	74144800	74145800	-3.1910531300709035
chr3	74144900	74145900	-3.4774585130326034
chr3	74145000	74146000	-3.160116582797451
chr3	74145100	74146100	-2.5086145235645345
chr3	74145200	74146200	-2.5760566803419604
chr3	74145300	74146300	-3.48128890098276
chr3	74145400	74146400	-2.9559901900341488
chr3	74145500	74146500	-2.2922612283880954
chr3	74145600	74146600	-1.9243456743801424
chr3	74145700	74146700	-1.2796598127518937
chr3	74145800	74146800	-1.4597961096131329
chr3	74145900	74146900	-1.5014644279846716
chr3	74146000	74147000	-1.6386633546948484
chr3	74146100	74147100	-1.4547534687053056
chr3	74146200	74147200	-1.2844730237572464
chr3	74146300	74147300	-0.9420807174955694
chr3	74146400	74147400	-1.103349118402653
chr3	74146500	74147500	-1.989929036017161
chr3	74146600	74147600	-2.0895093599584165
chr3	74146700	74147700	-2.048034197855269
chr3	74146800	74147800	-2.5815865986618687
chr3	74146900	74147900	-1.9713725945498783
chr3	74147000	74148000	-1.9316998442072895
chr3	74147100	74148100	-1.63849969205881
chr3	74147200	74148200	-1.5883061605632594
chr3	74147300	74148300	-1.6836942382115183
chr3	74147400	74148400	-1.4608134660112444
chr3	74147500	74148500	-1.2419485585431926
chr3	74147600	74148600	-1.194118505622005
chr3	74147700	74148700	-1.0960804882015205
chr3	74147800	74148800	-0.2576332242108761
chr3	74147900	74148900	-0.9938612663606556
chr3	74148000	74149000	-0.6727954665970751
chr3	74148100	74149100	-1.589539214319235
chr3	74148200	74149200	-1.4687555918542412
chr3	74148300	74149300	-1.3224914994116308
chr3	74148400	74149400	-1.8885054321344472
chr3	74148500	74149500	-1.1709229172717392
chr3	74148600	74149600	-1.5491514582965549
chr3	74148700	74149700	-1.3251151276437585
chr3	74148800	74149800	-1.1201890344149092
chr3	74148900	74149900	-0.17859610219143338
chr3	74149000	74150000	-0.5610800674600326
chr3	74149100	74150100	0.057600289771452075
chr3	74149200	74150200	-0.3738779124642847
chr3	74149300	74150300	-0.5231994454665391
chr3	74149400	74150400	-0.2955796319963126
chr3	74149500	74150500	-0.7069621829139391
chr3	74149600	74150600	-0.9539200439606534
chr3	74149700	74150700	-1.8816331925488528
chr3	74149800	74150800	-2.2720818937760425
chr3	74149900	74150900	-2.821728001092658
chr3	74150000	74151000	-2.4954329959189074
chr3	74150100	74151100	-2.406647741620897
chr3	74150200	74151200	-2.15387252829981
chr3	74150300	74151300	-2.3157593561074568
chr3	74150400	74151400	-2.0943881427441338
chr3	74150500	74151500	-1.8169925491980716
chr3	74150600	74151600	-1.6525681323049173
chr3	74150700	74151700	-1.0938095087349091
chr3	74150800	74151800	-1.045452974204295
chr3	74150900	74151900	-1.2173353599237142
chr3	74151000	74152000	-1.4077272011016384
chr3	74151100	74152100	-1.3808443431378263
chr3	74151200	74152200	-1.5491266663012977
chr3	74151300	74152300	-1.6801131332986698
chr3	74151400	74152400	-2.468030942171067
chr3	74151500	74152500	-3.182538848364297
chr3	74151600	74152600	-3.603781135779252
chr3	74151700	74152700	-3.262342335102669
chr3	74151800	74152800	-3.512203891747504
chr3	74151900	74152900	-3.8599721844980266
chr3	74152000	74153000	-4.297226207211775
chr3	74152100	74153100	-4.6188574017950375
chr3	74152200	74153200	-4.725286675484257
chr3	74152300	74153300	-4.178691482522712
chr3	74152400	74153400	-3.6408449538883634
chr3	74152500	74153500	-2.7943179099530857
chr3	74152600	74153600	-2.178660556115886
chr3	74152700	74153700	-2.446665780576239
chr3	74152800	74153800	-1.994406020277864
chr3	74152900	74153900	-1.6764069693461263
chr3	74153000	74154000	-1.2347959342923627
chr3	74153100	74154100	-0.8563533625830907
chr3	74153200	74154200	-1.093760920706299
chr3	74153300	74154300	-1.5130707736047442
chr3	74153400	74154400	-2.0597434536853294
chr3	74153500	74154500	-2.7134236306608934
chr3	74153600	74154600	-2.9106327979316093
chr3	74153700	74154700	-3.3572964654606627
chr3	74153800	74154800	-4.137871622098893
chr3	74153900	74154900	-3.8485625312503213
chr3	74154000	74155000	-4.702480272742367
chr3	74154100	74155100	-5.521313044419763
chr3	74154200	74155200	-5.512544881725966
chr3	74154300	74155300	-5.7968421965681305
chr3	74154400	74155400	-5.420307597805941
chr3	74154500	74155500	-5.136694016973202
chr3	74154600	74155600	-5.025177952921413
chr3	74154700	74155700	-4.22154176045515
chr3	74154800	74155800	-3.8366821183188873
chr3	74154900	74155900	-5.100828037326188
chr3	74155000	74156000	-4.895856340500776
chr3	74155100	74156100	-4.627846954770468
chr3	74155200	74156200	-4.110421827460367
chr3	74155300	74156300	-3.879203870407816
chr3	74155400	74156400	-4.616032302961656
chr3	74155500	74156500	-4.311737833082625
chr3	74155600	74156600	-4.792401496209784
chr3	74155700	74156700	-6.072193932117406
chr3	74155800	74156800	-6.508772832058176
chr3	74155900	74156900	-5.646862181474148
chr3	74156000	74157000	-4.932594338066066
chr3	74156100	74157100	-4.7990555406942805
chr3	74157200	74158200	-9.214774549814527
chr3	74161000	74162000	-9.264347934795513
chr3	74161100	74162100	-8.793259392189304
chr3	74161200	74162200	-7.493234254905089
chr3	74161300	74162300	-6.560569858044307
chr3	74161400	74162400	-5.245375317598223
chr3	74161500	74162500	-4.996113862493312
chr3	74161600	74162600	-4.474481059129374
chr3	74161700	74162700	-3.7849939053220023
chr3	74161800	74162800	-3.547870516554392
chr3	74161900	74162900	-3.645081543525567
chr3	74162000	74163000	-3.7942393798455214
chr3	74162100	74163100	-3.9825034689113523
chr3	74162200	74163200	-4.793659764801748
chr3	74162300	74163300	-5.102328322007333
chr3	74162400	74163400	-5.728574696999942
chr3	74162500	74163500	-5.669554598252794
chr3	74162600	74163600	-5.9309816955236805
chr3	74162700	74163700	-6.3190762154744675
chr3	74162800	74163800	-6.689218835950286
chr3	74162900	74163900	-5.989980208887348
chr3	74163000	74164000	-5.126860576369089
chr3	74163500	74164500	-3.181193416260637
chr3	74163600	74164600	-3.1084990023080774
chr3	74163700	74164700	-3.3238938745123834
chr3	74163800	74164800	-3.075948316871618
chr3	74163900	74164900	-3.144318891988694
chr3	74164000	74165000	-3.421889252567151
chr3	74164100	74165100	-2.9424816602662145
chr3	74164200	74165200	-2.751773791407879
chr3	74164300	74165300	-1.8170008682644168
chr3	74164400	74165400	-1.7729320638580972
chr3	74164500	74165500	-1.4201120157994895
chr3	74164600	74165600	-1.4771598622645947
chr3	74164700	74165700	-1.4500115160061249
chr3	74164800	74165800	-1.6027800652904294
chr3	74164900	74165900	-1.568571950758442
chr3	74165000	74166000	-1.4078774076652574
chr3	74166300	74167300	-3.1369280082236912
chr3	74166400	74167400	-3.05974945649601
chr3	74166500	74167500	-3.915607983450904
chr3	74166600	74167600	-4.041824999638037
chr3	74166700	74167700	-3.3340554673399923
chr3	74166800	74167800	-2.5515565252375483
chr3	74166900	74167900	-3.871322144296772
chr3	74167000	74168000	-3.3580648560781485
chr3	74167100	74168100	-2.7742378864958237
chr3	74167200	74168200	-2.415394006143906
chr3	74167300	74168300	-2.254945462029212
chr3	74167400	74168400	-2.212130753877805
chr3	74167500	74168500	-1.3721852642963914
chr3	74167600	74168600	-0.7458701537157848
chr3	74167700	74168700	-0.8331709781882746
chr3	74167800	74168800	-1.4199810405232134
chr3	74167900	74168900	-0.4105613976374946
chr3	74168000	74169000	-0.11692411799360618
chr3	74168100	74169100	-0.9755506882674324
chr3	74168200	74169200	-1.3254075469155144
chr3	74168300	74169300	-0.6652756372575197
chr3	74168400	74169400	-1.3873176028281553
chr3	74168500	74169500	-1.7379185973640692
chr3	74168600	74169600	-1.81504125559636
chr3	74168700	74169700	-1.59516740971756
chr3	74168800	74169800	-1.4896369768965119
chr3	74168900	74169900	-1.5490309751387914
chr3	74169000	74170000	-2.324624829780143
chr3	74169100	74170100	-1.9983694920320765
chr3	74169200	74170200	-2.63622157706568
chr3	74169300	74170300	-3.011557489925041
chr3	74169400	74170400	-2.605055202336736
chr3	74169500	74170500	-2.0405272494275857
chr3	74169600	74170600	-1.6427149774997156
chr3	74169700	74170700	-2.2042412982939097
chr3	74169800	74170800	-2.0702260527523726
chr3	74169900	74170900	-2.078805073965309
chr3	74170000	74171000	-1.837441589589277
chr3	74170100	74171100	-1.4373864428988312
chr3	74170200	74171200	-0.5598650564310269
chr3	74170300	74171300	-0.8987515995286354
chr3	74170400	74171400	-0.6940515868049181
chr3	74170500	74171500	-0.8060987031920877
chr3	74170600	74171600	-1.4578154451798315
chr3	74170700	74171700	-1.523542936599941
chr3	74170800	74171800	-1.4675963171755295
chr3	74170900	74171900	-1.7193432847303975
chr3	74171000	74172000	-2.549811785305602
chr3	74171100	74172100	-2.5223025223266213
chr3	74171200	74172200	-3.117417910020152
chr3	74171300	74172300	-3.2157980786020306
chr3	74171400	74172400	-2.8172906990028053
chr3	74171500	74172500	-3.470282762089572
chr3	74171600	74172600	-3.3727423860911143
chr3	74171700	74172700	-2.8219084587622283
chr3	74171800	74172800	-3.0701970487337613
chr3	74171900	74172900	-2.891626511284304
chr3	74172000	74173000	-1.9152644786343755
chr3	74172100	74173100	-2.197032802883458
chr3	74172200	74173200	-2.389581727534373
chr3	74172300	74173300	-2.459889682054295
chr3	74172400	74173400	-2.5258801508712367
chr3	74172500	74173500	-2.1124118688864
chr3	74172600	74173600	-1.854289143095381
chr3	74172700	74173700	-2.2945721001788595
chr3	74172800	74173800	-2.0309062050282534
chr3	74172900	74173900	-2.1141533066445937
chr3	74173000	74174000	-2.0369788015376415
chr3	74173100	74174100	-2.836232826006149
chr3	74173200	74174200	-2.346227665245096
chr3	74173300	74174300	-1.9404433615700167
chr3	74173400	74174400	-2.7782094163166984
chr3	74173500	74174500	-2.707227642946336
chr3	74173600	74174600	-3.4902672093879303
chr3	74173700	74174700	-4.005021518536864
chr3	74173800	74174800	-3.5551610804952385
chr3	74173900	74174900	-3.4667793867854964
chr3	74174000	74175000	-3.812245893450343
chr3	74174100	74175100	-2.8952642145785163
chr3	74174200	74175200	-2.4025551024845093
chr3	74174300	74175300	-2.58661703437782
chr3	74174400	74175400	-2.4683643269429583
chr3	74174500	74175500	-2.1802538847783484
chr3	74174600	74175600	-1.9314179633966029
chr3	74174700	74175700	-1.1417379437672348
chr3	74174800	74175800	-1.670730787550235
chr3	74174900	74175900	-1.984722425639749
chr3	74175000	74176000	-2.070454782052758
chr3	74175100	74176100	-2.4065078549141026
chr3	74175200	74176200	-2.9522783548816633
chr3	74175300	74176300	-2.725659046210436
chr3	74175400	74176400	-2.6059747243066305
chr3	74175500	74176500	-2.8738835277723496
chr3	74175600	74176600	-2.487587610807289
chr3	74175700	74176700	-2.1715420158464163
chr3	74175800	74176800	-2.487449189459377
chr3	74175900	74176900	-2.610258949146404
chr3	74176000	74177000	-2.148609944657942
chr3	74176100	74177100	-1.4895105803085067
chr3	74176200	74177200	-1.5901418218386134
chr3	74176300	74177300	-1.4812314091765153
chr3	74176400	74177400	-1.5008777922895822
chr3	74176500	74177500	-1.4182303425700615
chr3	74176600	74177600	-1.8389834199130104
chr3	74176700	74177700	-1.9602276992055363
chr3	74176800	74177800	-1.5789027166501983
chr3	74176900	74177900	-1.0925761833742758
chr3	74177000	74178000	-1.1683206687671828
chr3	74177100	74178100	-1.3741763976790151
chr3	74177200	74178200	-1.1155368541087949
chr3	74177300	74178300	-0.9184694044404104
chr3	74177400	74178400	-1.2070782136751366
chr3	74177500	74178500	-1.0284393998247296
chr3	74177600	74178600	0.4063189882356216
chr3	74177700	74178700	0.6430152958380698
chr3	74177800	74178800	1.0467401096544071
chr3	74177900	74178900	0.25964494114929976
chr3	74178000	74179000	-0.13159050477344536
chr3	74178100	74179100	-0.9925832118321094
chr3	74178200	74179200	-0.9196578600830648
chr3	74178300	74179300	-1.1027529690796585
chr3	74178400	74179400	-0.9076211414071944
chr3	74178500	74179500	-1.427455195415456
chr3	74178600	74179600	-1.6317961182649037
chr3	74178700	74179700	-2.8582881626147643
chr3	74178800	74179800	-3.5919032171295435
chr3	74178900	74179900	-3.0728046437486687
chr3	74179000	74180000	-2.959203669693096
chr3	74179100	74180100	-2.161182320465586
chr3	74179200	74180200	-2.2462587671512764
chr3	74179300	74180300	-2.0113135491830563
chr3	74179400	74180400	-1.76752710905044
chr3	74179500	74180500	-1.2664756985535193
chr3	74179600	74180600	-2.220886822045356
chr3	74179700	74180700	-1.172712299366414
chr3	74179800	74180800	-0.24646129160640234
chr3	74179900	74180900	-1.0478563473360245
chr3	74180000	74181000	-0.9658807475127442
chr3	74180100	74181100	-0.9413274622648312
chr3	74180200	74181200	-0.9770513822538044
chr3	74180300	74181300	-1.4821090473910712
chr3	74180400	74181400	-1.5827855356257046
chr3	74180500	74181500	-1.8041588424688133
chr3	74180600	74181600	-1.3722491144781488
chr3	74181700	74182700	-3.2238647854016
chr3	74181800	74182800	-3.405092313349932
chr3	74181900	74182900	-3.4768213624591158
chr3	74182000	74183000	-3.9297362980951185
chr3	74182100	74183100	-3.636844833175831
chr3	74182200	74183200	-4.094766164760132
chr3	74182300	74183300	-4.163703060811516
chr3	74182400	74183400	-4.016564330940851
chr3	74182500	74183500	-3.8972158119583913
chr3	74182600	74183600	-3.8771727846615778
chr3	74182700	74183700	-4.1579969848290625
chr3	74182800	74183800	-4.55545762615157
chr3	74182900	74183900	-4.988058670429145
chr3	74183000	74184000	-4.246143691857554
chr3	74183100	74184100	-4.117959751873642
chr3	74183200	74184200	-3.4355225199816743
chr3	74183300	74184300	-3.2659672167645675
chr3	74183400	74184400	-3.516942655632948
chr3	74183500	74184500	-3.685552489976208
chr3	74183600	74184600	-2.776198049726433
chr3	74183700	74184700	-1.8941470381364576
chr3	74183800	74184800	-1.1272642948086284
chr3	74183900	74184900	-0.7362909494819581
chr3	74184000	74185000	-0.4536573730588424
chr3	74184100	74185100	-0.7172777573008378
chr3	74184200	74185200	-1.5298746244198609
chr3	74184300	74185300	-1.4052791121280506
chr3	74184400	74185400	-1.3403699809260388
chr3	74184500	74185500	-1.5506752152724492
chr3	74184600	74185600	-1.6003885308341568
chr3	74184700	74185700	-2.5475729461869374
chr3	74184800	74185800	-2.6958260089648096
chr3	74184900	74185900	-2.696420416880737
chr3	74185000	74186000	-3.274748874925008
chr3	74185100	74186100	-3.4073217070394266
chr3	74185200	74186200	-2.8185098294698405
chr3	74185300	74186300	-3.4270601124538875
chr3	74185400	74186400	-2.80464525916502
chr3	74185500	74186500	-3.1726531389894457
chr3	74185600	74186600	-3.0214648986461863
chr3	74185700	74186700	-3.073278064309459
chr3	74185800	74186800	-2.7613634956536965
chr3	74185900	74186900	-2.2889634312725518
chr3	74186000	74187000	-1.7621004671429268
chr3	74186100	74187100	-2.1926745135765566
chr3	74186200	74187200	-2.4249813845758603
chr3	74186300	74187300	-1.94895756095247
chr3	74186400	74187400	-2.5650335455109294
chr3	74186500	74187500	-1.852689527526849
chr3	74186600	74187600	-2.4999002384465645
chr3	74186700	74187700	-2.352532157202324
chr3	74186800	74187800	-1.9882345405612205
chr3	74186900	74187900	-2.1986200421228776
chr3	74187000	74188000	-2.2366132156731737
chr3	74187100	74188100	-1.7833145606080691
chr3	74187200	74188200	-1.4973475207518268
chr3	74187300	74188300	-1.4444047698653268
chr3	74187400	74188400	-1.1895708340035251
chr3	74187500	74188500	-1.1718025715590448
chr3	74187600	74188600	-1.1781081639030817
chr3	74187700	74188700	-0.5645815366746122
chr3	74187800	74188800	-0.9567144408378172
chr3	74187900	74188900	-1.1607634406415246
chr3	74188000	74189000	-1.5585040952385318
chr3	74188100	74189100	-2.434234098863045
chr3	74188200	74189200	-2.5550191681134296
chr3	74188300	74189300	-2.650171611419934
chr3	74188400	74189400	-2.5248634924519013
chr3	74188500	74189500	-2.7963236853908238
chr3	74188600	74189600	-2.8603453003787123
chr3	74188700	74189700	-2.740023263267748
chr3	74188800	74189800	-3.385687853260673
chr3	74188900	74189900	-2.917193914885788
chr3	74189000	74190000	-2.8847521769091897
chr3	74189100	74190100	-2.5791412399241915
chr3	74189200	74190200	-2.966642798692228
chr3	74189300	74190300	-3.511207954475016
chr3	74189400	74190400	-3.8802506470663385
chr3	74189500	74190500	-4.012652303369778
chr3	74189600	74190600	-3.320346439617402
chr3	74191600	74192600	-4.471542473088482
chr3	74191700	74192700	-4.426780018475308
chr3	74191800	74192800	-5.6414544000087234
chr3	74191900	74192900	-6.544051316243652
chr3	74192000	74193000	-6.676678738478051
chr3	74192100	74193100	-8.120159181434486
chr3	74192200	74193200	-8.59703650027061
chr3	74192300	74193300	-8.619805882592303
chr3	74192400	74193400	-8.303350927794506
chr3	74192500	74193500	-7.642905090540098
chr3	74192600	74193600	-6.816556642621053
chr3	74192700	74193700	-6.854523670653008
chr3	74192800	74193800	-6.4932931261850015
chr3	74192900	74193900	-7.093090511563507
chr3	74193000	74194000	-7.721128820682083
chr3	74193100	74194100	-7.532096658850489
chr3	74193200	74194200	-8.079220401575629
chr3	74193700	74194700	-9.501848440846935
chr3	74194300	74195300	-7.619903362039047
chr3	74194400	74195400	-8.472058818339576
chr3	74194500	74195500	-8.40741264296755
chr3	74194600	74195600	-9.658166594035416
chr3	74194700	74195700	-9.785532397162124
chr3	74194900	74195900	-9.983032378062582
chr3	74195100	74196100	-9.375735954896507
chr3	74195200	74196200	-9.492052234553784
chr3	74195300	74196300	-9.55430688396079
chr3	74195400	74196400	-9.09844331911993
chr3	74195500	74196500	-8.953070353234358
chr3	74195600	74196600	-8.381496333338731
chr3	74195700	74196700	-8.046903170054284
chr3	74195800	74196800	-9.470285164508107
chr3	74195900	74196900	-9.229802627581833
chr3	74196000	74197000	-9.853432025449294
chr3	74196600	74197600	-9.708552551111632
chr3	74196700	74197700	-9.24580297487853
chr3	74196800	74197800	-8.169541856963438
chr3	74196900	74197900	-7.7823114030964184
chr3	74197000	74198000	-7.050263562174926
chr3	74197100	74198100	-6.784688513375225
chr3	74197200	74198200	-6.74071056497248
chr3	74197300	74198300	-6.6203400256527605
chr3	74197400	74198400	-6.918964625464334
chr3	74197500	74198500	-7.459396539244818
chr3	74197600	74198600	-7.12212968493613
chr3	74197700	74198700	-7.452845431606039
chr3	74197800	74198800	-6.857859075201301
chr3	74197900	74198900	-7.120969983243972
chr3	74198000	74199000	-6.81285002192559
chr3	74198100	74199100	-5.851406162799307
chr3	74198200	74199200	-5.70212149090006
chr3	74198300	74199300	-5.387438512972086
chr3	74198400	74199400	-4.977691491901296
chr3	74198500	74199500	-5.204125765422145
chr3	74198600	74199600	-4.628780459027098
chr3	74198700	74199700	-4.491111237567932
chr3	74198800	74199800	-3.957699691673919
chr3	74198900	74199900	-4.256306733157278
chr3	74199000	74200000	-4.222730487573347
chr3	74199100	74200100	-3.798353723188333
chr3	74199200	74200200	-4.750238898322103
chr3	74199300	74200300	-5.069105418862701
chr3	74199400	74200400	-4.927420258704191
chr3	74199500	74200500	-4.188470258876174
chr3	74199600	74200600	-4.470154825816106
chr3	74199700	74200700	-4.628217439819995
chr3	74199800	74200800	-4.8375807866045
chr3	74199900	74200900	-4.399427977188909
chr3	74200000	74201000	-4.975028800867332
chr3	74200100	74201100	-4.833566222679173
chr3	74200200	74201200	-4.1060979938398985
chr3	74200300	74201300	-3.809822854822032
chr3	74200400	74201400	-3.5271745887983186
chr3	74200500	74201500	-3.9668211788747727
chr3	74200600	74201600	-3.9695360567358278
chr3	74200700	74201700	-3.2403852187390862
chr3	74200800	74201800	-2.870706399623306
chr3	74200900	74201900	-3.0899089888825326
chr3	74201000	74202000	-2.9446630376853573
chr3	74201100	74202100	-3.3512754934265097
chr3	74201200	74202200	-2.942324205158295
chr3	74201300	74202300	-2.997913809645787
chr3	74201400	74202400	-3.134083071162409
chr3	74201500	74202500	-3.109364967138643
chr3	74201600	74202600	-2.831291408760693
chr3	74201700	74202700	-2.8586113387242507
chr3	74201800	74202800	-3.1284326051067888
chr3	74201900	74202900	-1.8772602891929584
chr3	74202000	74203000	-1.520014879812089
chr3	74202100	74203100	-1.3812576639710823
chr3	74202200	74203200	-1.1952124237975317
chr3	74202300	74203300	-0.8837698432134378
chr3	74202400	74203400	-1.4435957822826158
chr3	74202500	74203500	-1.1620494365467626
chr3	74202600	74203600	-1.476510944445933
chr3	74202700	74203700	-1.3762770775207647
chr3	74202800	74203800	-0.8241951821356382
chr3	74202900	74203900	-1.4272466436261346
chr3	74203000	74204000	-1.7689429504581937
chr3	74203100	74204100	-1.872407860301574
chr3	74203200	74204200	-2.2302891554179776
chr3	74203300	74204300	-2.144255231645916
chr3	74203400	74204400	-1.7148792814821336
chr3	74203500	74204500	-2.2062836908720387
chr3	74203600	74204600	-1.804745760429244
chr3	74203700	74204700	-1.7609098729103068
chr3	74203800	74204800	-2.581757182946189
chr3	74203900	74204900	-2.15275800028612
chr3	74204000	74205000	-1.6492254693423658
chr3	74204100	74205100	-1.2513578790243534
chr3	74204200	74205200	-0.7776013925499677
chr3	74204300	74205300	-0.5612675816800653
chr3	74204400	74205400	-0.2546514162627009
chr3	74204500	74205500	-0.21274401162422132
chr3	74204600	74205600	-0.4147334627110937
chr3	74204700	74205700	-0.2618458293433904
chr3	74204800	74205800	-0.17510867327742424
chr3	74204900	74205900	-0.2038239402207513
chr3	74205000	74206000	0.00355699241878221
chr3	74205100	74206100	-0.8121377972570616
chr3	74205200	74206200	-0.3793315058780226
chr3	74206200	74207200	-2.1203348562314943
chr3	74206300	74207300	-2.1562790357393737
chr3	74206400	74207400	-2.2096719867689707
chr3	74206500	74207500	-2.192899967294358
chr3	74206600	74207600	-1.569401856973469
chr3	74206700	74207700	-1.5521797889943418
chr3	74206800	74207800	-1.1147592648945797
chr3	74206900	74207900	-0.9834295534157044
chr3	74207000	74208000	-1.3539236236155296
chr3	74207100	74208100	-1.1776612903526935
chr3	74207200	74208200	-0.6017463874041036
chr3	74207300	74208300	-0.3826499008711287
chr3	74207400	74208400	0.04179871492964063
chr3	74207500	74208500	-0.5210557000340029
chr3	74207600	74208600	-0.7113906156099398
chr3	74207700	74208700	0.09893222997645504
chr3	74207800	74208800	-0.7330977431137939
chr3	74207900	74208900	-0.4772685387302214
chr3	74208000	74209000	-0.4469223656214384
chr3	74208100	74209100	-0.43471420126379545
chr3	74208200	74209200	-1.4492131461658868
chr3	74208300	74209300	-2.0293407159592047
chr3	74208400	74209400	-2.7922111385519437
chr3	74208500	74209500	-2.1881879090585925
chr3	74208600	74209600	-1.7468142230728243
chr3	74208700	74209700	-2.1267215523851566
chr3	74208800	74209800	-1.909278158139756
chr3	74208900	74209900	-2.7442111836190595
chr3	74209000	74210000	-3.143443686814426
chr3	74209100	74210100	-2.7641182155591335
chr3	74209200	74210200	-1.7795490727323833
chr3	74209300	74210300	-1.7464527802953074
chr3	74209400	74210400	-1.651543109141853
chr3	74209500	74210500	-1.941663983320435
chr3	74209600	74210600	-2.289897036258304
chr3	74209700	74210700	-2.552694619709793
chr3	74209800	74210800	-2.221354347612229
chr3	74209900	74210900	-1.796024697958193
chr3	74210000	74211000	-1.9525193793350097
chr3	74210100	74211100	-2.1722163429009846
chr3	74210200	74211200	-2.367937714678128
chr3	74210300	74211300	-2.1879745667927253
chr3	74210400	74211400	-2.2347748955673348
chr3	74210500	74211500	-1.7664800028430756
chr3	74210600	74211600	-1.9770163610888625
chr3	74210700	74211700	-1.2193106963620253
chr3	74210800	74211800	-1.3643633146757017
chr3	74210900	74211900	-1.320412334000175
chr3	74211000	74212000	-1.1814924149357524
chr3	74211100	74212100	-1.7238753118765116
chr3	74211200	74212200	-0.9792256497882076
chr3	74211300	74212300	-0.5964630834708631
chr3	74211900	74212900	-0.9954866939743264
chr3	74212000	74213000	-0.5979122265594733
chr3	74212100	74213100	-0.23437142467927466
chr3	74212200	74213200	-1.0136154102273198
chr3	74212300	74213300	-1.2612900371189617
chr3	74212400	74213400	-1.644612789175372
chr3	74212500	74213500	-1.5919277139309216
chr3	74212600	74213600	-1.4845391252985054
chr3	74212700	74213700	-1.0520646968013794
chr3	74212800	74213800	-1.5712735027703344
chr3	74212900	74213900	-1.2448402807650554
chr3	74213000	74214000	-1.414891394407928
chr3	74213100	74214100	-1.222836251595154
chr3	74213200	74214200	-0.6539105115286014
chr3	74213300	74214300	0.1759729974998215
chr3	74213400	74214400	0.7789608112640302
chr3	74213500	74214500	0.06968355286084585
chr3	74213600	74214600	0.2455905496881357
chr3	74213700	74214700	0.2260215862562554
chr3	74213800	74214800	0.2800792406759032
chr3	74213900	74214900	0.2563581001303941
chr3	74214000	74215000	0.4165840316137454
chr3	74214100	74215100	0.050844833039501686
chr3	74214200	74215200	-0.5642004686101112
chr3	74214300	74215300	-0.6279474668219488
chr3	74214400	74215400	-1.6204095900711215
chr3	74214500	74215500	-1.0070142200350514
chr3	74214600	74215600	-1.0756821071075648
chr3	74214700	74215700	-1.20696274727712
chr3	74214800	74215800	-0.9612555044604209
chr3	74214900	74215900	-0.8344364143376253
chr3	74215000	74216000	-1.0635934599481862
chr3	74215100	74216100	-1.4109057406265888
chr3	74215200	74216200	-1.3002839813988918
chr3	74215300	74216300	-1.6704889213756766
chr3	74215400	74216400	-1.3377550175564272
chr3	74215500	74216500	-1.4708502128511247
chr3	74215600	74216600	-1.3468092265617655
chr3	74215700	74216700	-1.2389787330643456
chr3	74215800	74216800	-1.8989006206262111
chr3	74215900	74216900	-2.02899669439008
chr3	74216000	74217000	-1.5758537865610378
chr3	74216100	74217100	-1.0487465213586515
chr3	74216200	74217200	-1.4719533463146708
chr3	74216300	74217300	-1.3534610647506324
chr3	74216400	74217400	-1.4403790925292597
chr3	74216500	74217500	-1.211571328830968
chr3	74216600	74217600	-1.1583905054535908
chr3	74216700	74217700	-0.6568278028793246
chr3	74217000	74218000	0.22277498751792552
chr3	74217100	74218100	0.060356339407955685
chr3	74217200	74218200	0.691673771460519
chr3	74217300	74218300	1.2630897314355851
chr3	74217400	74218400	1.3511479533338109
chr3	74217500	74218500	1.5103444586433217
chr3	74217600	74218600	1.404358357547152
chr3	74217700	74218700	1.0075037773358415
chr3	74217800	74218800	0.5991690287666348
chr3	74217900	74218900	0.5004331640862109
chr3	74218000	74219000	0.6481042219204156
chr3	74218100	74219100	0.6342789520685631
chr3	74218200	74219200	0.4616417833437068
chr3	74218300	74219300	-0.16492433977069673
chr3	74218400	74219400	-0.4166661110356372
chr3	74218500	74219500	-0.6729033836397011
chr3	74218600	74219600	-1.0336280741413209
chr3	74218700	74219700	-0.9481092013098008
chr3	74218800	74219800	-0.8821234928225569
chr3	74218900	74219900	-0.8774863141905853
chr3	74219000	74220000	-1.4933291325014544
chr3	74219100	74220100	-2.275692433258439
chr3	74219200	74220200	-2.466333700293033
chr3	74219300	74220300	-2.798283665382131
chr3	74219400	74220400	-2.3565623673974896
chr3	74219500	74220500	-2.0876033170022548
chr3	74219600	74220600	-1.4750526304758993
chr3	74219700	74220700	-1.4473439845119824
chr3	74219800	74220800	-1.5601066251637874
chr3	74219900	74220900	-2.1627421526411617
chr3	74220000	74221000	-2.4386841636727428
chr3	74220100	74221100	-1.88744565880371
chr3	74220200	74221200	-1.5837703330190571
chr3	74220300	74221300	-1.7322098468511835
chr3	74220400	74221400	-2.5268599914693235
chr3	74220500	74221500	-3.3553996493957485
chr3	74220600	74221600	-3.375182614975361
chr3	74220700	74221700	-4.1109833330459065
chr3	74220800	74221800	-3.944432393511209
chr3	74220900	74221900	-3.7521228918663687
chr3	74221000	74222000	-3.5835558342916682
chr3	74221100	74222100	-3.4403400709707124
chr3	74221200	74222200	-3.728776384321909
chr3	74221300	74222300	-3.5399829358337804
chr3	74221400	74222400	-3.427526127057558
chr3	74221500	74222500	-2.763988064542924
chr3	74221600	74222600	-2.9220097964350087
chr3	74221700	74222700	-2.861066177481048
chr3	74221800	74222800	-2.5689639364675942
chr3	74221900	74222900	-2.3389746330762606
chr3	74222000	74223000	-1.6570239294178222
chr3	74222100	74223100	-1.7130562615559772
chr3	74222200	74223200	-1.68536921722648
chr3	74222300	74223300	-1.4374144447398816
chr3	74222400	74223400	-0.7880284483247894
chr3	74222500	74223500	-0.8166840298243703
chr3	74222600	74223600	-1.2734993290627734
chr3	74222700	74223700	-0.5053713795689861
chr3	74222800	74223800	-0.5322537340902633
chr3	74223700	74224700	-0.6489747750605072
chr3	74223800	74224800	-0.9612619803328024
chr3	74223900	74224900	-1.2886112349802843
chr3	74224000	74225000	-1.679860266933823
chr3	74224100	74225100	-1.4641526480667109
chr3	74224200	74225200	-1.7765479428403923
chr3	74224300	74225300	-2.166902012578144
chr3	74224400	74225400	-1.9015436504135024
chr3	74224500	74225500	-2.098089903848844
chr3	74225600	74226600	0.7714921745489876
chr3	74225700	74226700	0.2969940567632189
chr3	74225800	74226800	0.5037268904920389
chr3	74225900	74226900	0.4691144535180108
chr3	74226000	74227000	-0.25779825741647655
chr3	74226100	74227100	-0.5232150734936205
chr3	74226200	74227200	-0.8357064307201059
chr3	74226300	74227300	-1.2190491248930264
chr3	74226400	74227400	-1.1932507859398769
chr3	74226500	74227500	-1.337546291819706
chr3	74226600	74227600	-1.1348655078883962
chr3	74226700	74227700	-0.8862948758789873
chr3	74226800	74227800	-1.101820250701676
chr3	74226900	74227900	-0.6000016686082591
chr3	74227000	74228000	-0.24749446546268764
chr3	74227100	74228100	-0.08232447943997281
chr3	74227200	74228200	-0.126284918261024
chr3	74227300	74228300	0.4378943206174491
chr3	74227400	74228400	-0.12137435521383967
chr3	74227500	74228500	0.5727419328145628
chr3	74227600	74228600	0.5522962839201446
chr3	74229900	74230900	-0.9716200276119212
chr3	74230000	74231000	-0.580780420670471
chr3	74230100	74231100	-0.6261407580593666
chr3	74230200	74231200	0.2750215954764436
chr3	74230300	74231300	0.04438958459214495
chr3	74230400	74231400	-0.2076059360710857
chr3	74230500	74231500	-0.020572703161710525
chr3	74230600	74231600	-0.888405828856876
chr3	74230700	74231700	-0.5802834792859572
chr3	74230800	74231800	0.4504511303294568
chr3	74230900	74231900	0.5677959135281501
chr3	74231000	74232000	0.5639602265688807
chr3	74231100	74232100	0.4111944090539678
chr3	74231200	74232200	0.2476476497458522
chr3	74231300	74232300	1.0081000420270685
chr3	74231400	74232400	1.0014930552790813
chr3	74231500	74232500	0.7388761263226657
chr3	74231600	74232600	0.8572360701380032
chr3	74231700	74232700	0.9105868020881079
chr3	74231800	74232800	0.2161400644785665
chr3	74231900	74232900	0.2009505089961464
chr3	74232000	74233000	0.055158935820704344
chr3	74232100	74233100	0.27335414043481576
chr3	74232200	74233200	0.13746886053938742
chr3	74232300	74233300	0.11419310523002014
chr3	74232400	74233400	-0.07159267893117847
chr3	74232500	74233500	-0.06391320742302642
chr3	74232600	74233600	0.6133805157527522
chr3	74232700	74233700	-0.01791509624620293
chr3	74232800	74233800	-0.2477549160069969
chr3	74232900	74233900	-0.02794141246471873
chr3	74233000	74234000	-0.26065930350467204
chr3	74233100	74234100	-0.2613595204649066
chr3	74233200	74234200	-0.4876639821727074
chr3	74233300	74234300	-0.8029775142140184
chr3	74233400	74234400	-0.9195614215518086
chr3	74233500	74234500	-0.8690002452001503
chr3	74233600	74234600	-0.9501035974202376
chr3	74233700	74234700	-1.2421415387098815
chr3	74233800	74234800	-1.4541949842974435
chr3	74233900	74234900	-1.277497562526337
chr3	74234000	74235000	-1.3826373677714758
chr3	74234100	74235100	-1.2994931486283288
chr3	74234200	74235200	-1.4135510554019388
chr3	74234300	74235300	-1.3465722747623
chr3	74234400	74235400	-1.2057240142451906
chr3	74234500	74235500	-1.180090542779119
chr3	74234600	74235600	-1.3311481166863957
chr3	74234700	74235700	-0.8052285234855809
chr3	74234800	74235800	-0.10435108726279516
chr3	74234900	74235900	-0.6908991184087723
chr3	74235000	74236000	-0.19726738070656982
chr3	74235100	74236100	-0.12916462716952926
chr3	74235200	74236200	0.6747326239322182
chr3	74235300	74236300	0.37609936909819214
chr3	74235400	74236400	-0.1508858160402268
chr3	74235500	74236500	-0.8400257385256034
chr3	74235600	74236600	-0.7629216891326942
chr3	74235700	74236700	-0.7704746049386262
chr3	74235800	74236800	-0.469926414792616
chr3	74235900	74236900	-0.33038190453478683
chr3	74236000	74237000	-0.8710807644797558
chr3	74236100	74237100	-1.3838897789900635
chr3	74236200	74237200	-1.6280614113007417
chr3	74236300	74237300	-1.4366007368812581
chr3	74236400	74237400	-1.4084641559871167
chr3	74236500	74237500	-0.6199839231072566
chr3	74236600	74237600	-0.9699047403973964
chr3	74236700	74237700	-1.0949887367923201
chr3	74236800	74237800	-1.3246644238742291
chr3	74236900	74237900	-1.5078147633903367
chr3	74237000	74238000	-1.2574842915643487
chr3	74237100	74238100	-0.8543477872831386
chr3	74237200	74238200	-0.8699773443316963
chr3	74237300	74238300	-1.805156357357035
chr3	74237400	74238400	-1.4381732365907656
chr3	74237500	74238500	-1.5307221809128462
chr3	74238700	74239700	-0.7029256523282048
chr3	74238800	74239800	-1.6794183356391852
chr3	74238900	74239900	-1.4661067384376891
chr3	74239000	74240000	-1.5173154235885986
chr3	74239100	74240100	-1.6075001397467152
chr3	74239200	74240200	-1.7920563304401809
chr3	74239300	74240300	-1.5789099453246642
chr3	74239400	74240400	-1.9482695730009687
chr3	74239500	74240500	-1.7602150134677388
chr3	74239600	74240600	-1.492135915165503
chr3	74239700	74240700	-1.7725834502655842
chr3	74239800	74240800	-0.951312422762974
chr3	74239900	74240900	-1.221445366928397
chr3	74240000	74241000	-2.0098061417940913
chr3	74240100	74241100	-2.5273686899153045
chr3	74240200	74241200	-2.510141356656277
chr3	74240300	74241300	-2.4748627760549406
chr3	74240400	74241400	-2.435076440945769
chr3	74240500	74241500	-3.3526304121901047
chr3	74240600	74241600	-2.4367950248915355
chr3	74240700	74241700	-2.23778540938426
chr3	74240800	74241800	-2.656881533559873
chr3	74240900	74241900	-2.4713042378619234
chr3	74241000	74242000	-1.9507162054479397
chr3	74241100	74242100	-1.4252064771694015
chr3	74241200	74242200	-1.0389659555364477
chr3	74241300	74242300	-0.9941932761974448
chr3	74241400	74242400	-0.5917771903406719
chr3	74241500	74242500	0.1794365679900803
chr3	74241600	74242600	-0.6918724232449127
chr3	74241700	74242700	-0.9930168811313288
chr3	74241800	74242800	-0.8666589936097603
chr3	74241900	74242900	-1.0947656381520867
chr3	74242000	74243000	-1.4977532333144994
chr3	74242100	74243100	-1.1996213896118892
chr3	74242200	74243200	-1.7343339704806462
chr3	74242300	74243300	-1.7663834135619658
chr3	74242400	74243400	-2.013435606629208
chr3	74242500	74243500	-2.3348637863062724
chr3	74243600	74244600	0.7189906332378859
chr3	74243700	74244700	0.5012218301051453
chr3	74243800	74244800	0.27248645495437657
chr3	74243900	74244900	-0.13425829758935834
chr3	74244000	74245000	-0.4087754594896329
chr3	74244100	74245100	-0.6216441969706786
chr3	74244200	74245200	-0.5634645786323044
chr3	74244300	74245300	-1.2039316766071435
chr3	74244400	74245400	-0.7080246495125919
chr3	74244500	74245500	-0.5639474099910071
chr3	74244600	74245600	-0.8551041907311301
chr3	74244700	74245700	-1.1810187958103946
chr3	74244800	74245800	-1.2215719776671334
chr3	74244900	74245900	-0.634586059110342
chr3	74245000	74246000	-0.27411909868390233
chr3	74245100	74246100	-0.8179361750374817
chr3	74245200	74246200	-0.6540495215770935
chr3	74245300	74246300	-1.2753659269637159
chr3	74245400	74246400	-1.6710859630087105
chr3	74245500	74246500	-1.7387130491411922
chr3	74245600	74246600	-1.9982298496216333
chr3	74245700	74246700	-1.6933347367302791
chr3	74245800	74246800	-1.6136848734689424
chr3	74245900	74246900	-1.799664524654558
chr3	74246000	74247000	-2.2105279201310917
chr3	74246100	74247100	-1.852001404739796
chr3	74246200	74247200	-2.310934594339076
chr3	74246300	74247300	-1.0570003701051025
chr3	74246400	74247400	-0.3587756890117001
chr3	74246500	74247500	-0.06007069720937715
chr3	74246600	74247600	-0.04028413260428081
chr3	74246700	74247700	0.17653431099752614
chr3	74246800	74247800	0.4461849697829876
chr3	74246900	74247900	0.3491259530911422
chr3	74247000	74248000	0.521080289553126
chr3	74247100	74248100	0.3680116666322419
chr3	74247200	74248200	0.3156126813853764
chr3	74247300	74248300	0.2088434045345767
chr3	74247400	74248400	-0.194275755852371
chr3	74247500	74248500	-0.2758249944591275
chr3	74247600	74248600	-0.5221456767420417
chr3	74247700	74248700	-0.6318865700231275
chr3	74247800	74248800	-0.8943514538314502
chr3	74247900	74248900	-1.1342034585766945
chr3	74248000	74249000	-0.7448365394744813
chr3	74248100	74249100	-0.950343542516788
chr3	74248200	74249200	-0.5340423918692957
chr3	74248300	74249300	-0.4352590349708519
chr3	74248400	74249400	-1.3197697808418665
chr3	74248500	74249500	-1.7809660484310943
chr3	74248600	74249600	-1.3972520986001364
chr3	74248700	74249700	-1.5360163346680078
chr3	74248800	74249800	-2.2779012932557827
chr3	74248900	74249900	-1.887179443032928
chr3	74249000	74250000	-2.11441393813006
chr3	74249100	74250100	-1.563181855197038
chr3	74249200	74250200	-2.0892183446230166
chr3	74249300	74250300	-2.209274618358984
chr3	74249400	74250400	-1.1286545079319317
chr3	74249500	74250500	-0.7891485669727637
chr3	74249600	74250600	-0.5374346256222876
chr3	74249700	74250700	-0.1585187156192563
chr3	74249800	74250800	1.3711511079380398
chr3	74249900	74250900	1.4902601447534078
chr3	74250000	74251000	1.3948190658448654
chr3	74250100	74251100	1.2486916134717558
chr3	74250200	74251200	2.034446215115945
chr3	74250300	74251300	2.38173392989464
chr3	74250400	74251400	2.057349432709804
chr3	74250500	74251500	2.087406063738853
chr3	74250600	74251600	1.8881839834994327
chr3	74251100	74252100	0.7248545041592348
chr3	74251200	74252200	1.1839887860914728
chr3	74251300	74252300	1.0657088451908638
chr3	74251400	74252400	0.6932650783995836
chr3	74251500	74252500	0.2657654360302833
chr3	74251600	74252600	0.5246941014700612
chr3	74251700	74252700	0.14259532855567955
chr3	74251800	74252800	-0.2547140993053234
chr3	74251900	74252900	-0.0511713070904223
chr3	74252000	74253000	-0.35790196826094367
chr3	74252100	74253100	-1.0537955788161701
chr3	74252200	74253200	-1.746970493234866
chr3	74252300	74253300	-1.8157646630356383
chr3	74252400	74253400	-1.4404421991725669
chr3	74252500	74253500	-1.2089617073246406
chr3	74252600	74253600	-1.535853804349346
chr3	74252700	74253700	-1.2594624139861357
chr3	74252800	74253800	-1.7796468781076564
chr3	74252900	74253900	-1.6355763898640392
chr3	74253000	74254000	-1.310542979924108
chr3	74253100	74254100	-0.8275334237826426
chr3	74253200	74254200	-0.6153065991416053
chr3	74253300	74254300	-1.0177926162376136
chr3	74253400	74254400	-0.8403917732485473
chr3	74253500	74254500	-0.9660526523927544
chr3	74253600	74254600	-1.3202253598654334
chr3	74253700	74254700	-1.219537129845104
chr3	74253800	74254800	-0.3268028109650193
chr3	74253900	74254900	-0.20620595335471745
chr3	74254000	74255000	0.3204606340231694
chr3	74254100	74255100	-0.05006192728879248
chr3	74254200	74255200	0.1751396279240776
chr3	74254300	74255300	0.5404575329016218
chr3	74254400	74255400	0.5384564410947265
chr3	74254500	74255500	0.32546634286653103
chr3	74254600	74255600	0.4842677862372985
chr3	74254700	74255700	0.8790569308379853
chr3	74254800	74255800	0.5505774089217849
chr3	74254900	74255900	0.017012977770418214
chr3	74255000	74256000	-1.070378308519083
chr3	74255100	74256100	-0.8283920741859154
chr3	74255200	74256200	-0.7000452113730313
chr3	74255300	74256300	-0.8028637731196455
chr3	74255400	74256400	-1.0629240506977715
chr3	74255500	74256500	-0.7504277950149977
chr3	74255600	74256600	-0.2830321170270749
chr3	74255700	74256700	-0.1589782877060882
chr3	74255800	74256800	-0.1988712901936453
chr3	74255900	74256900	0.5212184010427611
chr3	74256000	74257000	1.1346879182910476
chr3	74257100	74258100	2.1451245196755813
chr3	74257200	74258200	1.6239496844098031
chr3	74257300	74258300	1.5550030857410682
chr3	74257400	74258400	0.9673676242648456
chr3	74257500	74258500	0.9496907901999716
chr3	74257600	74258600	0.2837332605601312
chr3	74257700	74258700	-0.02631297428106994
chr3	74257800	74258800	-0.42130392731724137
chr3	74257900	74258900	-0.6044624937546792
chr3	74258000	74259000	-0.980995859602896
chr3	74258100	74259100	-1.187767661547202
chr3	74258200	74259200	-1.1712273828105082
chr3	74258300	74259300	-0.9649383896756628
chr3	74258400	74259400	-1.0549944930730155
chr3	74258500	74259500	-0.9293516592278392
chr3	74258600	74259600	0.016454873289788445
chr3	74258700	74259700	-0.016485505019190355
chr3	74258800	74259800	-0.575090051728472
chr3	74258900	74259900	-0.7246558316241858
chr3	74259000	74260000	-0.3841404006602671
chr3	74259100	74260100	-0.00047627381805472404
chr3	74259200	74260200	0.0437049838509442
chr3	74259300	74260300	0.06342171109089413
chr3	74259400	74260400	0.2879813665155178
chr3	74259500	74260500	0.03794572057185085
chr3	74259600	74260600	-0.5593080988409668
chr3	74259700	74260700	-0.8572575171266253
chr3	74259800	74260800	-0.29366176139094946
chr3	74259900	74260900	-0.8646013355395535
chr3	74260000	74261000	-0.8299156326343848
chr3	74260100	74261100	-0.9634109679598466
chr3	74260200	74261200	-0.9326399186352592
chr3	74261300	74262300	0.5960933176367814
chr3	74261400	74262400	0.5831222933569346
chr3	74261500	74262500	1.0309689484759952
chr3	74261600	74262600	1.0662800928283107
chr3	74261700	74262700	1.2639977375186282
chr3	74261800	74262800	1.7694365083627344
chr3	74261900	74262900	1.5558655676512436
chr3	74262000	74263000	1.022485062839641
chr3	74262100	74263100	1.180453707945354
chr3	74262200	74263200	1.1215225033538143
chr3	74262300	74263300	0.7351145348953745
chr3	74262400	74263400	0.5081973694156565
chr3	74262500	74263500	0.5419542302249312
chr3	74262600	74263600	0.5537757293743037
chr3	74262700	74263700	-0.34836483207460284
chr3	74262800	74263800	-0.2816056486290812
chr3	74262900	74263900	-0.3301548967937752
chr3	74263000	74264000	0.19472281347817216
chr3	74263100	74264100	-0.8966244342771374
chr3	74263200	74264200	-0.3311401341175192
chr3	74263300	74264300	0.085563414567961
chr3	74263400	74264400	-0.07691611544781236
chr3	74263500	74264500	0.1445026395391491
chr3	74263600	74264600	0.6053883597864796
chr3	74263700	74264700	1.2463176180041748
chr3	74263800	74264800	0.6109768563649145
chr3	74263900	74264900	0.7558979404335691
chr3	74264000	74265000	0.7463301634667818
chr3	74264100	74265100	1.2298463842118923
chr3	74264200	74265200	1.0289839689410765
chr3	74264300	74265300	1.6410715907020494
chr3	74264400	74265400	2.014675365448165
chr3	74264500	74265500	2.0636672728662218
chr3	74264600	74265600	0.9876055506394079
chr3	74264700	74265700	0.9346573385224664
chr3	74264800	74265800	0.7746211771225193
chr3	74264900	74265900	0.6471170782900767
chr3	74265000	74266000	0.7165796581450052
chr3	74265100	74266100	0.9676562697925968
chr3	74265200	74266200	0.4582235424392712
chr3	74265300	74266300	0.20012766874817844
chr3	74265400	74266400	-0.38845738744054215
chr3	74265500	74266500	-0.6184955955792673
chr3	74265600	74266600	0.0629654503964393
chr3	74265700	74266700	0.7241661886336739
chr3	74265800	74266800	0.9549492207311684
chr3	74265900	74266900	1.017309975546902
chr3	74266000	74267000	0.7047186213071895
chr3	74266100	74267100	1.0122248826346818
chr3	74266200	74267200	1.3126043189874508
chr3	74266300	74267300	0.8265767306282751
chr3	74266400	74267400	1.4137683376256898
chr3	74266500	74267500	0.8647946509764557
chr3	74266600	74267600	0.9043827186729041
chr3	74266700	74267700	0.4605970887104103
chr3	74266800	74267800	0.8075862868288199
chr3	74266900	74267900	0.2259772956926524
chr3	74267000	74268000	-0.2547690926710037
chr3	74267100	74268100	-0.657521130546353
chr3	74267200	74268200	0.002283779172833425
chr3	74267300	74268300	0.07125577417342646
chr3	74267400	74268400	-0.8209666377865118
chr3	74267500	74268500	0.013519167319240407
chr3	74267600	74268600	0.16330079067872685
chr3	74267700	74268700	0.002941147722243444
chr3	74267800	74268800	-0.03798049595895831
chr3	74267900	74268900	0.8151802695025914
chr3	74268000	74269000	1.4274978631387159
chr3	74268500	74269500	0.3782340466161586
chr3	74268600	74269600	0.10546435418054943
chr3	74268700	74269700	0.4378745483789885
chr3	74268800	74269800	0.687361838341205
chr3	74268900	74269900	0.6511788066653872
chr3	74269100	74270100	0.7004612139861204
chr3	74269200	74270200	0.6042605518926295
chr3	74269300	74270300	1.1639225747647608
chr3	74269400	74270400	0.8917549898460544
chr3	74269500	74270500	1.4405190191425141
chr3	74269600	74270600	2.0972065252689767
chr3	74269700	74270700	0.7381354235066695
chr3	74269800	74270800	0.7005596810481007
chr3	74269900	74270900	-0.18740651365110755
chr3	74270000	74271000	0.19965624146634187
chr3	74270100	74271100	0.04157678553302823
chr3	74270200	74271200	-0.5178832026445457
chr3	74270300	74271300	-0.7594417245575698
chr3	74270400	74271400	-0.09883647028295513
chr3	74270500	74271500	-0.2878737052813873
chr3	74270600	74271600	-0.9720150491472128
chr3	74270700	74271700	0.18124081763923106
chr3	74270800	74271800	-0.834041565301605
chr3	74270900	74271900	-0.8613794061227595
chr3	74271000	74272000	-0.5480302015557376
chr3	74271100	74272100	-0.7218853300209236
chr3	74271200	74272200	0.0037390891548824017
chr3	74271300	74272300	-0.6729258644439453
chr3	74271400	74272400	-0.9738791633280568
chr3	74271500	74272500	-1.3005858250541065
chr3	74271600	74272600	-1.2796378020519776
chr3	74271700	74272700	-1.3807331172935509
chr3	74271800	74272800	-1.0584261834429909
chr3	74271900	74272900	-0.8557091197851945
chr3	74272000	74273000	-1.158203953877426
chr3	74272100	74273100	-1.3165864938032257
chr3	74272200	74273200	-2.5636866176801747
chr3	74272300	74273300	-1.9072308278694827
chr3	74272400	74273400	-1.7002890284446508
chr3	74272500	74273500	-0.7026625008469299
chr3	74272600	74273600	-0.5205216881888676
chr3	74272700	74273700	-0.38518802343892056
chr3	74272800	74273800	-0.2830039963116259
chr3	74272900	74273900	0.08922360171207032
chr3	74273000	74274000	0.009338544027333001
chr3	74273100	74274100	0.6584290602804577
chr3	74273200	74274200	1.4823843491276094
chr3	74273300	74274300	1.6998836173163476
chr3	74273400	74274400	1.6114468287131278
chr3	74273500	74274500	0.89435666742892
chr3	74273600	74274600	0.2927296971194965
chr3	74273700	74274700	0.27212894829874185
chr3	74273800	74274800	-0.21267255103766086
chr3	74273900	74274900	-0.320545438755214
chr3	74274000	74275000	-0.17078374465632032
chr3	74274100	74275100	-0.6107384062572258
chr3	74274200	74275200	-0.4604727509219628
chr3	74274300	74275300	-0.3515871196564816
chr3	74274400	74275400	-0.6530777211524298
chr3	74274500	74275500	-0.5937575707129892
chr3	74274600	74275600	0.21653446986529945
chr3	74274700	74275700	-0.07454120952920618
chr3	74274800	74275800	1.312705047540305
chr3	74274900	74275900	0.9961836113249896
chr3	74275000	74276000	0.788355606435672
chr3	74275100	74276100	0.7725217415233603
chr3	74275200	74276200	1.228754427009788
chr3	74275300	74276300	0.6530786998674759
chr3	74275400	74276400	0.5946260059819368
chr3	74275500	74276500	0.39580179542988064
chr3	74275600	74276600	-0.4356805474858388
chr3	74275700	74276700	-0.3802757794101336
chr3	74275800	74276800	-1.2580297364460844
chr3	74275900	74276900	-0.9852027359405542
chr3	74276000	74277000	-0.8140118059898405
chr3	74276100	74277100	-0.7913202670198822
chr3	74276200	74277200	-1.5677772259415894
chr3	74276300	74277300	-1.3775499647359506
chr3	74276400	74277400	-1.5560225864629225
chr3	74276500	74277500	-1.5041835527247132
chr3	74276600	74277600	-0.8843727366125713
chr3	74276700	74277700	-1.074384968226154
chr3	74276800	74277800	-0.8481555335139314
chr3	74276900	74277900	-0.5083780102500168
chr3	74277000	74278000	-0.781868593952773
chr3	74278100	74279100	-0.5228862855858799
chr3	74278200	74279200	-0.3706564485093045
chr3	74278300	74279300	0.7004097830023086
chr3	74278400	74279400	0.7696891371171289
chr3	74278500	74279500	2.0379456337765025
chr3	74278600	74279600	2.0544636878953755
chr3	74278700	74279700	2.589924923416265
chr3	74278800	74279800	1.837068018860344
chr3	74278900	74279900	1.6032155717007808
chr3	74279000	74280000	0.7378209716126918
chr3	74279100	74280100	0.5881378401621508
chr3	74279200	74280200	0.3867386740742033
chr3	74279300	74280300	0.3575124796957028
chr3	74279400	74280400	0.17308065502102638
chr3	74279500	74280500	-0.7166343130376436
chr3	74279600	74280600	-0.4520034416822807
chr3	74279700	74280700	-1.208070172562842
chr3	74279800	74280800	-0.7515239394427898
chr3	74279900	74280900	-0.5620977909121617
chr3	74280000	74281000	-0.27858398502982246
chr3	74280100	74281100	0.11694130237400135
chr3	74280200	74281200	-0.4326560221256111
chr3	74280300	74281300	-0.4116127411155119
chr3	74280400	74281400	-0.21656710258912895
chr3	74280500	74281500	0.08750724180505952
chr3	74280600	74281600	-0.5493085656905701
chr3	74280700	74281700	-0.0022386160934604587
chr3	74280800	74281800	0.2572652574127348
chr3	74280900	74281900	-0.005239652810203537
chr3	74281000	74282000	0.26136062234347707
chr3	74281100	74282100	-0.143003729075764
chr3	74281200	74282200	0.08255366396950832
chr3	74281300	74282300	0.37211430169017934
chr3	74281400	74282400	0.009376344407761368
chr3	74281500	74282500	0.06726202887143551
chr3	74281600	74282600	0.06617803111910274
chr3	74281700	74282700	-0.2685784882447066
chr3	74281800	74282800	-0.09859330406583744
chr3	74281900	74282900	0.5223172953090621
chr3	74282000	74283000	0.28315233894688946
chr3	74282100	74283100	0.5619848048068241
chr3	74282200	74283200	0.472156768961923
chr3	74282300	74283300	-0.3014751502224406
chr3	74282400	74283400	0.10006702110473747
chr3	74282500	74283500	-0.3046342932158249
chr3	74282600	74283600	0.2492944953889554
chr3	74282700	74283700	0.21501174419682376
chr3	74282800	74283800	0.09406001934790027
chr3	74282900	74283900	-0.06269976491803797
chr3	74283000	74284000	0.4379950877678304
chr3	74283100	74284100	0.33238282998411023
chr3	74283200	74284200	0.7462546327590253
chr3	74283300	74284300	1.2087234567683809
chr3	74283400	74284400	1.2497916311313175
chr3	74283500	74284500	1.9472841794384361
chr3	74283600	74284600	1.6866410846788644
chr3	74283700	74284700	2.236630603869885
chr3	74283800	74284800	2.2431582388245026
chr3	74283900	74284900	2.337936707935021
chr3	74284000	74285000	1.6838774415480562
chr3	74284100	74285100	1.0243333986522107
chr3	74284200	74285200	-0.07707117345506248
chr3	74284300	74285300	0.19100608020122545
chr3	74284400	74285400	0.035889494339782516
chr3	74284500	74285500	-0.3862810832957138
chr3	74284600	74285600	-0.4135625124512087
chr3	74284700	74285700	-0.910942486492168
chr3	74284800	74285800	-1.3193108530690747
chr3	74285900	74286900	-0.3888280016981023
chr3	74286000	74287000	-0.14000265099696055
chr3	74286100	74287100	-0.09082889771817404
chr3	74286200	74287200	-0.2566931146276259
chr3	74286300	74287300	-0.1748758336901679
chr3	74286400	74287400	-0.15527793871957815
chr3	74286500	74287500	-0.8951760119128205
chr3	74286600	74287600	-0.9007333881606427
chr3	74286700	74287700	-0.05591445991980445
chr3	74286800	74287800	0.2277319559990823
chr3	74286900	74287900	-0.06169207432305849
chr3	74287000	74288000	-0.039395931540882174
chr3	74287100	74288100	-0.5317520770291847
chr3	74288200	74289200	0.09534604881022476
chr3	74288300	74289300	0.7303300031671072
chr3	74288400	74289400	0.3677855010489187
chr3	74288500	74289500	0.7346158069324306
chr3	74288600	74289600	-0.25610415855540586
chr3	74288700	74289700	-0.4151348909949061
chr3	74288800	74289800	-0.4572469116262102
chr3	74288900	74289900	-0.18323442854675487
chr3	74289000	74290000	-1.0767910190823489
chr3	74289100	74290100	-0.3535227560396549
chr3	74289200	74290200	0.3650750997457843
chr3	74289300	74290300	-0.6856621063228263
chr3	74289400	74290400	-0.401879410634653
chr3	74289500	74290500	-0.7902666305028305
chr3	74289600	74290600	0.3950089467502981
chr3	74289700	74290700	0.018032529243048843
chr3	74289800	74290800	0.4240645268441057
chr3	74289900	74290900	0.1905061247794502
chr3	74290000	74291000	0.4477236551240562
chr3	74290100	74291100	-0.6877340799763274
chr3	74290200	74291200	-0.4827311308004851
chr3	74290300	74291300	-0.07459010263549418
chr3	74290400	74291400	-0.2548114803859707
chr3	74290500	74291500	-0.5013093469591822
chr3	74290600	74291600	-0.8282704571988512
chr3	74290700	74291700	-0.3772958814711702
chr3	74290800	74291800	-0.6302366191210961
chr3	74290900	74291900	-1.2528242621565722
chr3	74291000	74292000	-1.0021029556366992
chr3	74291100	74292100	-0.5211378181494444
chr3	74291200	74292200	-0.7876065371444687
chr3	74291300	74292300	-0.7987778063189107
chr3	74291400	74292400	-0.7432478441812914
chr3	74291500	74292500	-0.6870331725874955
chr3	74291600	74292600	-0.7796853803643468
chr3	74291700	74292700	-0.8796411583450681
chr3	74291800	74292800	-1.0282334805258058
chr3	74291900	74292900	-1.0988133576615942
chr3	74292000	74293000	-1.4681436748007735
chr3	74292100	74293100	-2.216491562235845
chr3	74292200	74293200	-2.649113416127326
chr3	74292300	74293300	-2.583347942442613
chr3	74292400	74293400	-2.326951038949756
chr3	74292500	74293500	-2.0692754696419344
chr3	74292600	74293600	-1.6832122157012817
chr3	74292700	74293700	-1.4708502875257907
chr3	74292800	74293800	-0.933553404350284
chr3	74292900	74293900	-0.2858927421242945
chr3	74293000	74294000	-0.0836493057710033
chr3	74293100	74294100	0.7271650981582221
chr3	74293200	74294200	0.7268222931548485
chr3	74293300	74294300	0.8055283829933152
chr3	74293400	74294400	0.09990926125469246
chr3	74293500	74294500	0.0513460378462817
chr3	74293600	74294600	-0.30665899210164305
chr3	74293700	74294700	-0.5714171465828772
chr3	74293800	74294800	-0.3843790204347558
chr3	74293900	74294900	-0.7107215962095622
chr3	74294000	74295000	-1.05546973652926
chr3	74294100	74295100	-1.2569492452494375
chr3	74294200	74295200	-0.8035891191903305
chr3	74294300	74295300	-0.8417292604911285
chr3	74294400	74295400	-0.1805041491328381
chr3	74294500	74295500	-0.7198910053807234
chr3	74294600	74295600	-0.6154637030878529
chr3	74294700	74295700	-0.5928476092383304
chr3	74294800	74295800	-1.2031087857281684
chr3	74294900	74295900	-1.7781579094799398
chr3	74295000	74296000	-1.5241871561580345
chr3	74295100	74296100	-1.6608370065726925
chr3	74295200	74296200	-2.0660624149451303
chr3	74295300	74296300	-1.948334379845247
chr3	74295400	74296400	-1.6028224608483903
chr3	74295500	74296500	-1.046295476831097
chr3	74295600	74296600	-1.009068568656022
chr3	74295700	74296700	-0.8750608067534745
chr3	74295800	74296800	-0.8782946576789796
chr3	74295900	74296900	-0.3523590537228573
chr3	74296000	74297000	-0.5588368097908646
chr3	74296100	74297100	-0.951597927079736
chr3	74296200	74297200	-0.35079528512625513
chr3	74296300	74297300	-0.37636422031362776
chr3	74297000	74298000	-0.3875760495297911
chr3	74297400	74298400	-0.01112437845112778
chr3	74297500	74298500	-0.2655372825875421
chr3	74297600	74298600	-0.958349622127884
chr3	74297700	74298700	-0.5825427511490747
chr3	74297800	74298800	-1.2719417222128548
chr3	74298900	74299900	-1.40480995192238
chr3	74299000	74300000	-1.0963137711393884
chr3	74299100	74300100	-1.228101688990845
chr3	74299200	74300200	-1.2818433828238296
chr3	74299300	74300300	-1.04963622418138
chr3	74299400	74300400	-0.9869905572094538
chr3	74299500	74300500	-1.3713169460193952
chr3	74299600	74300600	-1.1121786213723317
chr3	74299700	74300700	-0.8138028546403093
chr3	74299800	74300800	-0.10470832813323397
chr3	74299900	74300900	-0.3080427904515185
chr3	74300000	74301000	-0.0653314064693266
chr3	74300100	74301100	0.2456541998706881
chr3	74300200	74301200	-0.06579205102482773
chr3	74300300	74301300	-0.100635403436457
chr3	74300400	74301400	0.006842904062402403
chr3	74300500	74301500	0.1888798032748268
chr3	74300600	74301600	-0.3408481792288125
chr3	74300700	74301700	0.35969993843660303
chr3	74300800	74301800	0.2406708015049193
chr3	74300900	74301900	0.08493490560909422
chr3	74301000	74302000	-0.15738977770785154
chr3	74301100	74302100	-0.5641389125012097
chr3	74301200	74302200	0.02254556347078416
chr3	74301300	74302300	0.2190229002086847
chr3	74301400	74302400	-0.08199751960931392
chr3	74301500	74302500	-0.03681449009876826
chr3	74301600	74302600	0.23675316249238104
chr3	74301700	74302700	-0.029045847851196783
chr3	74301800	74302800	0.3907159431953695
chr3	74301900	74302900	0.30502156981460504
chr3	74302000	74303000	0.4435270007699135
chr3	74302100	74303100	0.5278960037327548
chr3	74302200	74303200	0.9356487052843988
chr3	74302300	74303300	0.29892872103215445
chr3	74302400	74303400	0.5992113063241571
chr3	74302500	74303500	0.7983678180799718
chr3	74302600	74303600	0.949280967717218
chr3	74302700	74303700	0.8518940771211934
chr3	74302800	74303800	0.29201636676693604
chr3	74302900	74303900	0.5642168111524833
chr3	74303000	74304000	0.41676655540873386
chr3	74303100	74304100	0.6349175083248257
chr3	74303200	74304200	0.1933449465417016
chr3	74303300	74304300	0.9012464379788376
chr3	74303400	74304400	0.9264877100048718
chr3	74303500	74304500	0.6385422304743585
chr3	74303600	74304600	0.4369917004956907
chr3	74303700	74304700	0.4809276063565015
chr3	74303800	74304800	0.7819889192890064
chr3	74303900	74304900	0.8873382232357759
chr3	74304000	74305000	0.11501861754338377
chr3	74304100	74305100	0.17132300212938578
chr3	74304200	74305200	-0.06410515033578952
chr3	74304300	74305300	-0.11192258423167127
chr3	74304400	74305400	-0.18155653849160067
chr3	74304500	74305500	-0.2580425713832279
chr3	74304600	74305600	-0.2382658019980333
chr3	74304700	74305700	-0.3097105539380167
chr3	74304800	74305800	-0.7462779033024245
chr3	74304900	74305900	-1.280420280128685
chr3	74305000	74306000	-0.11739101325559986
chr3	74306300	74307300	-2.190485226428332
chr3	74306400	74307400	-1.570622894758806
chr3	74306500	74307500	-1.1220465380244582
chr3	74306600	74307600	-0.7830453148451494
chr3	74306700	74307700	-1.3664966171242634
chr3	74306800	74307800	-2.09440940384267
chr3	74306900	74307900	-1.7830340842236951
chr3	74307000	74308000	-1.5668790246875048
chr3	74307100	74308100	-1.6285068256582806
chr3	74307200	74308200	-0.9585696466502192
chr3	74307300	74308300	-0.3485460343947763
chr3	74307400	74308400	-0.5452691141709787
chr3	74307500	74308500	-0.9279128269037192
chr3	74307600	74308600	-1.0521930690197627
chr3	74307700	74308700	-0.5667184480669818
chr3	74307800	74308800	0.3443206326784993
chr3	74307900	74308900	0.10532439704258642
chr3	74308000	74309000	-0.6426913322738647
chr3	74308100	74309100	0.6804072463707451
chr3	74308200	74309200	0.05285516742177082
chr3	74308300	74309300	-0.2749516335748238
chr3	74308400	74309400	-0.2097066891911444
chr3	74308500	74309500	0.2792449822988944
chr3	74308600	74309600	0.1982140251737832
chr3	74308700	74309700	-0.04381915547318566
chr3	74308800	74309800	-0.1431717057978643
chr3	74308900	74309900	0.15559818804739578
chr3	74309000	74310000	0.6693954607264975
chr3	74309100	74310100	0.14435734833701566
chr3	74309200	74310200	0.8334581192817093
chr3	74309300	74310300	0.5357241918601778
chr3	74309400	74310400	-0.4061068938342299
chr3	74309500	74310500	-0.6767719219701314
chr3	74309600	74310600	-0.4759898767670076
chr3	74309700	74310700	-0.2183110138746271
chr3	74309800	74310800	-1.1477751693990552
chr3	74309900	74310900	-1.845066541928236
chr3	74310000	74311000	-2.5136663812448483
chr3	74310100	74311100	-2.7431240962334402
chr3	74310200	74311200	-3.4453496007331417
chr3	74310300	74311300	-3.4331830992557766
chr3	74310400	74311400	-3.5041226354104613
chr3	74310500	74311500	-4.339783734645052
chr3	74310600	74311600	-3.9643678288411848
chr3	74310700	74311700	-4.404205626707722
chr3	74310800	74311800	-3.7750440396362968
chr3	74310900	74311900	-3.3692207349501926
chr3	74311000	74312000	-2.7952700580425067
chr3	74311100	74312100	-2.9910550505892877
chr3	74311200	74312200	-2.446114655160592
chr3	74311300	74312300	-2.001326418198344
chr3	74311400	74312400	-0.9691854913540424
chr3	74312500	74313500	-3.980929811099316
chr3	74312600	74313600	-4.532470102261697
chr3	74312700	74313700	-4.7874452552560065
chr3	74312800	74313800	-4.896146092934566
chr3	74312900	74313900	-4.530588115401452
chr3	74313000	74314000	-4.406404705722342
chr3	74313100	74314100	-3.4688287018385138
chr3	74313200	74314200	-3.4501307204395024
chr3	74313300	74314300	-3.341015641078127
chr3	74313400	74314400	-3.522098772430473
chr3	74313500	74314500	-3.8499615477380886
chr3	74313600	74314600	-3.288600503004881
chr3	74313700	74314700	-3.771534420247857
chr3	74313800	74314800	-3.840355753847777
chr3	74313900	74314900	-4.048926081942165
chr3	74314000	74315000	-4.4362824963539085
chr3	74314100	74315100	-5.003677056062761
chr3	74314200	74315200	-4.359741537711569
chr3	74314300	74315300	-3.7780313000612122
chr3	74314400	74315400	-3.9438219062202458
chr3	74314500	74315500	-3.35088600140522
chr3	74314600	74315600	-3.070195403383225
chr3	74314700	74315700	-2.5013833541434187
chr3	74314800	74315800	-2.339652399322201
chr3	74314900	74315900	-2.1882845823367267
chr3	74315000	74316000	-1.7386959789728367
chr3	74315100	74316100	-1.391729859763248
chr3	74315200	74316200	-1.8456789515312129
chr3	74315300	74316300	-1.7177552836914762
chr3	74315400	74316400	-1.424886860759235
chr3	74315500	74316500	-1.404406463517532
chr3	74315600	74316600	-1.426653604163515
chr3	74315700	74316700	-1.8602883184216563
chr3	74315800	74316800	-1.8440154691227704
chr3	74315900	74316900	-1.382816132955798
chr3	74316000	74317000	-1.4939174107247508
chr3	74317300	74318300	-4.328356488322836
chr3	74317400	74318400	-3.4809845842051517
chr3	74317500	74318500	-2.050103639761415
chr3	74317600	74318600	-2.397756391284927
chr3	74317700	74318700	-1.258196479186129
chr3	74317800	74318800	-1.2255217571913701
chr3	74317900	74318900	-1.2409699720376592
chr3	74318000	74319000	-0.7411019069707686
chr3	74318100	74319100	-1.9098862087341608
chr3	74318200	74319200	-1.9319935500669887
chr3	74318300	74319300	-2.47419970235987
chr3	74318400	74319400	-3.4905165474652797
chr3	74318500	74319500	-4.8268214756447225
chr3	74318600	74319600	-5.503003476449816
chr3	74318700	74319700	-5.905479481565153
chr3	74318800	74319800	-6.644614170301173
chr3	74318900	74319900	-8.001698263394136
chr3	74319000	74320000	-9.634164338798433
chr3	74319100	74320100	-8.903907646738958
chr3	74319200	74320200	-8.913442770220945
chr3	74319300	74320300	-8.862117599758392
chr3	74319400	74320400	-8.216209311066864
chr3	74319500	74320500	-7.1355113534155965
chr3	74319600	74320600	-6.517249138235228
chr3	74319700	74320700	-5.912500153194166
chr3	74319800	74320800	-5.464458370265674
chr3	74319900	74320900	-4.531821292404329
chr3	74320000	74321000	-3.2271431460027866
chr3	74320100	74321100	-2.7391378381784177
chr3	74320200	74321200	-3.4468096852485366
chr3	74320300	74321300	-3.05731175894535
chr3	74320400	74321400	-2.8042906646490047
chr3	74320500	74321500	-3.452870248661115
chr3	74320600	74321600	-3.3882676246801187
chr3	74320700	74321700	-3.5786527452505634
chr3	74320800	74321800	-2.5613973091534565
chr3	74320900	74321900	-2.6046122958235456
chr3	74321000	74322000	-2.6855368201918983
chr3	74321100	74322100	-2.6593181195510023
chr3	74322200	74323200	-1.0157819399109511
chr3	74322300	74323300	-1.237848559068587
chr3	74322400	74323400	-1.7181571439960506
chr3	74322500	74323500	-1.509949116599547
chr3	74322600	74323600	-1.76623467640504
chr3	74322700	74323700	-1.2131227131490554
chr3	74322800	74323800	-0.8538375673896831
chr3	74322900	74323900	-0.8023732048986753
chr3	74323000	74324000	-0.7305405250024076
chr3	74323100	74324100	-1.195338935993905
chr3	74323200	74324200	-1.4745002981463662
chr3	74323300	74324300	-1.1052257265667016
chr3	74323400	74324400	-0.13725162090427478
chr3	74323500	74324500	0.4405326717915162
chr3	74323600	74324600	0.3230415156348262
chr3	74323700	74324700	0.3833210932312807
chr3	74323800	74324800	-0.14592848933990055
chr3	74323900	74324900	-0.44560678664515263
chr3	74324000	74325000	-0.4759001364107763
chr3	74324100	74325100	0.4261723794532505
chr3	74324200	74325200	0.5936474152779792
chr3	74324300	74325300	0.4676299195490128
chr3	74324400	74325400	0.044681807629064985
chr3	74324500	74325500	-0.7280002801851493
chr3	74324600	74325600	-0.2926261140527914
chr3	74324700	74325700	-0.3432723108723029
chr3	74324800	74325800	-0.28025707179110304
chr3	74324900	74325900	-0.4612424456554213
chr3	74325000	74326000	-0.6775124095204426
chr3	74325100	74326100	-1.1269432939878827
chr3	74325200	74326200	-1.5054955801472871
chr3	74325300	74326300	-1.3101085879984968
chr3	74325400	74326400	-1.4201328754784366
chr3	74325500	74326500	-1.6268715249172645
chr3	74325600	74326600	-1.38063122828117
chr3	74325700	74326700	-1.5919261510718552
chr3	74325800	74326800	-1.7858772252907549
chr3	74325900	74326900	-1.8578715535687416
chr3	74326000	74327000	-1.4160237890225253
chr3	74326100	74327100	-1.1855423678004955
chr3	74327200	74328200	0.034604065575846985
chr3	74327300	74328300	0.05585117765614744
chr3	74327400	74328400	-0.9566185464549292
chr3	74327500	74328500	-1.2931173817009758
chr3	74327600	74328600	-1.4836670972957315
chr3	74327700	74328700	-1.8536521978797758
chr3	74327800	74328800	-1.824671072085124
chr3	74327900	74328900	-1.8044251201503887
chr3	74328000	74329000	-1.5213907017313109
chr3	74328100	74329100	-1.822564827638199
chr3	74328200	74329200	-2.222814541224164
chr3	74328300	74329300	-2.573358929324719
chr3	74328400	74329400	-1.9368831713223384
chr3	74328500	74329500	-2.042394400711596
chr3	74328600	74329600	-1.6418496030343557
chr3	74328700	74329700	-1.4485698730839969
chr3	74328800	74329800	-1.0618965003533078
chr3	74328900	74329900	-1.413391216593069
chr3	74329000	74330000	-1.3638707614827816
chr3	74329100	74330100	-1.5112097474707615
chr3	74329200	74330200	-0.7647408552683523
chr3	74329300	74330300	-0.6895533605816839
chr3	74329400	74330400	-1.0224867099658979
chr3	74329500	74330500	-1.2188058422679728
chr3	74329600	74330600	-0.8743572501757275
chr3	74329700	74330700	-0.8194458270366235
chr3	74329800	74330800	-0.9167942369848798
chr3	74329900	74330900	-0.6033621881112177
chr3	74330000	74331000	-0.9809342478791432
chr3	74330100	74331100	-1.148824609053837
chr3	74330200	74331200	-1.6368925700513703
chr3	74330300	74331300	-1.8555363524523152
chr3	74330400	74331400	-1.8372383675788624
chr3	74330500	74331500	-0.9958100079295162
chr3	74330600	74331600	-0.7447436874240532
chr3	74330700	74331700	-0.6200672580663201
chr3	74330800	74331800	-0.5210610119963958
chr3	74330900	74331900	-0.8098458102612497
chr3	74331000	74332000	-0.7538242540579743
chr3	74331100	74332100	-0.7167918387693891
chr3	74331200	74332200	-0.6033465967669627
chr3	74331300	74332300	0.02399503636563119
chr3	74331400	74332400	-0.09821934507423932
chr3	74331500	74332500	-0.31854320467943936
chr3	74331600	74332600	-1.2564418755179008
chr3	74331700	74332700	-1.8827094725709013
chr3	74331800	74332800	-1.6981440306469446
chr3	74331900	74332900	-1.901212415219801
chr3	74332000	74333000	-1.9564574559959704
chr3	74332100	74333100	-1.6426187029076251
chr3	74332200	74333200	-1.5115519057678677
chr3	74332300	74333300	-1.7378675364399203
chr3	74332400	74333400	-1.8993650413482448
chr3	74332500	74333500	-1.7827684502337338
chr3	74332600	74333600	-1.8068821643877744
chr3	74332700	74333700	-0.7094720878954782
chr3	74332800	74333800	-1.3460335508006769
chr3	74332900	74333900	-1.2455855243530911
chr3	74333000	74334000	-0.5923549725916236
chr3	74333100	74334100	-0.08638976117269352
chr3	74333200	74334200	-0.0847126427615525
chr3	74333300	74334300	-0.13226261388833546
chr3	74333400	74334400	0.0779021666565472
chr3	74333500	74334500	-0.21923747145928185
chr3	74333600	74334600	0.2334248456433217
chr3	74333700	74334700	-0.4565093527773793
chr3	74333800	74334800	0.3719875879894359
chr3	74333900	74334900	1.3179881889869032
chr3	74334000	74335000	0.8125422683268926
chr3	74334100	74335100	0.7795052637288277
chr3	74334200	74335200	0.479378507534229
chr3	74334300	74335300	0.03187674742395754
chr3	74334400	74335400	-0.41029408655018107
chr3	74334500	74335500	-0.8353393502219132
chr3	74334600	74335600	-1.2677431963663224
chr3	74334700	74335700	-1.3843349198989021
chr3	74334800	74335800	-1.5632217765851937
chr3	74334900	74335900	-2.486683957601016
chr3	74335000	74336000	-2.241604560633139
chr3	74335100	74336100	-2.404798807542963
chr3	74335200	74336200	-2.2720229871607094
chr3	74335300	74336300	-2.883214295164069
chr3	74335400	74336400	-2.75580371793539
chr3	74335500	74336500	-2.267722733937516
chr3	74335600	74336600	-1.4972703273597998
chr3	74335700	74336700	-0.6850504939892945
chr3	74335800	74336800	-0.9751574756062892
chr3	74335900	74336900	-1.008398790612096
chr3	74336000	74337000	-1.1209286057373198
chr3	74336100	74337100	-1.2414915932152095
chr3	74336200	74337200	-1.2782659468806694
chr3	74336300	74337300	-0.8842941673182623
chr3	74336400	74337400	-0.8894833840399822
chr3	74336500	74337500	-0.4393978002337828
chr3	74336600	74337600	-0.6561154183337541
chr3	74336700	74337700	-0.8933350199093851
chr3	74336800	74337800	-0.3510638617851127
chr3	74336900	74337900	0.34317433598813263
chr3	74337000	74338000	1.0386043261820828
chr3	74337100	74338100	0.8315325623374503
chr3	74337200	74338200	0.9575303268439452
chr3	74337300	74338300	0.913320424429367
chr3	74337400	74338400	1.3245904210197013
chr3	74337500	74338500	0.6640249225827801
chr3	74337600	74338600	0.6618194997743212
chr3	74337700	74338700	0.5633085003599363
chr3	74337800	74338800	0.014763293013135925
chr3	74337900	74338900	0.2263251190362672
chr3	74338000	74339000	-0.3121590411889214
chr3	74338100	74339100	-0.4622980632395076
chr3	74338200	74339200	-0.4854378606681419
chr3	74338300	74339300	0.23919108763026284
chr3	74338400	74339400	0.12301040393241384
chr3	74338500	74339500	0.3896691002761608
chr3	74338600	74339600	0.1837532463883108
chr3	74338700	74339700	-0.3444192239892435
chr3	74338800	74339800	-0.17247841998922214
chr3	74338900	74339900	-0.7929583818099006
chr3	74339000	74340000	-0.2912955263232154
chr3	74339100	74340100	-0.3606173717128176
chr3	74339200	74340200	-0.4961056421127694
chr3	74339300	74340300	-0.534285402107839
chr3	74339400	74340400	-0.8224207398284344
chr3	74339500	74340500	-1.3586039521694742
chr3	74339600	74340600	-1.9491874549074981
chr3	74339700	74340700	-1.1511253651908848
chr3	74339800	74340800	-1.2108559216297559
chr3	74339900	74340900	-1.4054280692829482
chr3	74340000	74341000	-2.1615013253723885
chr3	74340100	74341100	-1.9121996637711096
chr3	74340200	74341200	-1.4988293788381917
chr3	74340300	74341300	-1.994596755545524
chr3	74340400	74341400	-1.812784265204663
chr3	74340500	74341500	-1.3517722507701513
chr3	74340600	74341600	-0.7129431835398403
chr3	74340700	74341700	-1.0264388411132506
chr3	74340800	74341800	-1.0290967225273862
chr3	74340900	74341900	-0.3213409884263744
chr3	74341000	74342000	3.500393787491946e-05
chr3	74341100	74342100	-0.5696602613334988
chr3	74341200	74342200	-1.4778560073588836
chr3	74341300	74342300	-0.9478908770415564
chr3	74341400	74342400	-1.1148497522869238
chr3	74341500	74342500	-1.2104478076236531
chr3	74341600	74342600	-0.7683219963634839
chr3	74341700	74342700	-0.9373291114670841
chr3	74341800	74342800	-0.8166138179866247
chr3	74341900	74342900	-1.33055780750104
chr3	74342000	74343000	-1.5929981774284578
chr3	74342100	74343100	-0.7339637134411173
chr3	74342200	74343200	0.19196699247300225
chr3	74343300	74344300	-0.8646129411907079
chr3	74344400	74345400	-0.5825014379986564
chr3	74344500	74345500	-0.8110613277386554
chr3	74344600	74345600	-0.3599905755426546
chr3	74344700	74345700	0.07397999583964388
chr3	74344800	74345800	0.2306582626398487
chr3	74344900	74345900	0.155411856663545
chr3	74345000	74346000	1.1563991636482067
chr3	74345100	74346100	1.345741500041036
chr3	74345200	74346200	0.9248587445525922
chr3	74345300	74346300	1.6211780697724942
chr3	74345400	74346400	0.9590288528675954
chr3	74345500	74346500	1.4248604063756345
chr3	74345600	74346600	0.8873913484541249
chr3	74345700	74346700	1.240213669153915
chr3	74345800	74346800	2.365953338917519
chr3	74345900	74346900	2.34554915798975
chr3	74346000	74347000	1.979404147412718
chr3	74346100	74347100	1.9051866729620093
chr3	74346200	74347200	1.7839678576673592
chr3	74346300	74347300	0.8818224705154633
chr3	74346400	74347400	1.6855086474123693
chr3	74346500	74347500	1.210067767185836
chr3	74346600	74347600	1.4036355906856923
chr3	74346700	74347700	0.7238826140598649
chr3	74346800	74347800	-0.9378066619273674
chr3	74346900	74347900	-0.5400057874291304
chr3	74347000	74348000	-0.5396695612410001
chr3	74347100	74348100	-0.31100824950535605
chr3	74347200	74348200	0.09895954682806926
chr3	74347300	74348300	0.02157884703933512
chr3	74347400	74348400	-0.8976407888496113
chr3	74347500	74348500	-0.9342528194325112
chr3	74347600	74348600	-1.4969421249278
chr3	74347700	74348700	-1.7323104099958375
chr3	74347800	74348800	-1.160325153543422
chr3	74347900	74348900	-1.3105981078616091
chr3	74348000	74349000	-0.9598313696609898
chr3	74348100	74349100	-1.2111898841865218
chr3	74348200	74349200	-1.8132350999526543
chr3	74348300	74349300	-1.7796783074992075
chr3	74348400	74349400	-1.2646186289859929
chr3	74348500	74349500	-1.0580450487808821
chr3	74348600	74349600	-0.5414337055759941
chr3	74348700	74349700	-0.23622851856977986
chr3	74348800	74349800	-0.5270312174470222
chr3	74348900	74349900	-0.5187356982247667
chr3	74349000	74350000	-0.6705046158957131
chr3	74349100	74350100	-0.8534713666948461
chr3	74349200	74350200	-0.6823771090573599
chr3	74349300	74350300	-0.26265875751029
chr3	74349400	74350400	-0.9025824166429948
chr3	74349500	74350500	-0.7474640686733175
chr3	74349600	74350600	-0.4540796994405005
chr3	74349700	74350700	0.06315116810923822
chr3	74349800	74350800	0.17058195436335813
chr3	74349900	74350900	0.06425913088823235
chr3	74350000	74351000	-0.34891966136700797
chr3	74350100	74351100	0.04427837342696878
chr3	74350200	74351200	0.3985049911888212
chr3	74350300	74351300	0.1352657436934509
chr3	74350400	74351400	0.6080780142310183
chr3	74350500	74351500	0.10528255498857668
chr3	74350600	74351600	-0.27078410357805344
chr3	74350700	74351700	-0.18726318365773315
chr3	74350800	74351800	-0.3135596486499874
chr3	74350900	74351900	-0.6348003805245187
chr3	74351000	74352000	-0.017121222965083782
chr3	74351100	74352100	-0.09943169441266284
chr3	74351200	74352200	-0.4641046931481634
chr3	74351300	74352300	-0.2266969960901201
chr3	74351400	74352400	-0.33738563374211994
chr3	74351500	74352500	0.19981118861487449
chr3	74351600	74352600	-0.08157094495909854
chr3	74351700	74352700	-0.7150491095008666
chr3	74351800	74352800	-0.8057827769758721
chr3	74351900	74352900	-0.7862875709647567
chr3	74352000	74353000	-1.1846307461909982
chr3	74352100	74353100	-1.4291955972676909
chr3	74352200	74353200	-0.7431685639402676
chr3	74352300	74353300	-0.5588381967422835
chr3	74352400	74353400	-0.95135849199876
chr3	74352500	74353500	-1.5171520395494789
chr3	74352600	74353600	-1.8631362358748025
chr3	74352700	74353700	-1.8726927362496004
chr3	74352800	74353800	-2.807183806174651
chr3	74352900	74353900	-2.7955967015394863
chr3	74353000	74354000	-3.319328571501982
chr3	74353100	74354100	-2.8188561448082794
chr3	74353200	74354200	-3.2179186074068347
chr3	74353300	74354300	-3.2859269687064683
chr3	74353400	74354400	-2.7493329876914543
chr3	74353500	74354500	-2.3502683448707806
chr3	74353600	74354600	-2.0041829705965686
chr3	74353700	74354700	-1.7060355887963792
chr3	74353800	74354800	0.0567956725905174
chr3	74353900	74354900	-0.22607948843709064
chr3	74354000	74355000	0.10733759744204026
chr3	74354100	74355100	-0.3124933576106004
chr3	74354200	74355200	-0.012291854197425027
chr3	74354300	74355300	-0.22048554867236814
chr3	74354400	74355400	-0.31400697017172485
chr3	74354500	74355500	-0.4730950117280435
chr3	74354600	74355600	-0.4539153237379622
chr3	74354700	74355700	-0.2794060890913759
chr3	74354800	74355800	-0.6499497482652246
chr3	74354900	74355900	-0.08196266267512288
chr3	74355000	74356000	-0.332765081133881
chr3	74355100	74356100	-0.06567922938825255
chr3	74355200	74356200	-0.06458792008564256
chr3	74355300	74356300	-0.4357280223289525
chr3	74355400	74356400	-0.6290990926143774
chr3	74355500	74356500	-0.6830443234830833
chr3	74355600	74356600	-0.5666167291459068
chr3	74355700	74356700	-1.310799390234687
chr3	74355800	74356800	-1.8319785938640958
chr3	74355900	74356900	-1.9601881901289424
chr3	74356000	74357000	-1.1225894528252796
chr3	74356100	74357100	-1.2849130072998272
chr3	74356200	74357200	-0.8539268575067454
chr3	74356300	74357300	-0.5054825925671517
chr3	74356400	74357400	-0.5213902523241417
chr3	74356500	74357500	-0.66473306293033
chr3	74356600	74357600	-0.28238018198558873
chr3	74356700	74357700	-0.41345461279812495
chr3	74356800	74357800	-0.2698807012236527
chr3	74356900	74357900	-0.6129706638039732
chr3	74357000	74358000	-0.5636048351598966
chr3	74357100	74358100	-0.12273758098038827
chr3	74357200	74358200	-1.058288621994844
chr3	74357300	74358300	-0.8779650873808631
chr3	74357400	74358400	-1.115388936580712
chr3	74357500	74358500	-1.6285536197566368
chr3	74357600	74358600	-1.7278875113156609
chr3	74358700	74359700	-0.5165495002149756
chr3	74358800	74359800	-0.604098462508513
chr3	74358900	74359900	-0.8510550383938237
chr3	74359000	74360000	-0.1747784899393973
chr3	74359100	74360100	-0.5564959668037803
chr3	74359200	74360200	-0.6898288638687862
chr3	74359300	74360300	-0.20773015145862025
chr3	74359400	74360400	-0.14723548372606618
chr3	74359500	74360500	-0.5472938363972002
chr3	74359600	74360600	-0.6369898847772805
chr3	74359700	74360700	-1.236678703674842
chr3	74359800	74360800	-1.6765098906236502
chr3	74359900	74360900	-1.2719039765054567
chr3	74360000	74361000	-1.2429808401004632
chr3	74360100	74361100	-0.8972904279964876
chr3	74360200	74361200	-0.8900814710323003
chr3	74360300	74361300	-1.484369020351557
chr3	74360400	74361400	-0.9001848660924434
chr3	74360500	74361500	-0.2611985361468824
chr3	74360600	74361600	-0.1136437518263389
chr3	74360700	74361700	-0.05921367290372514
chr3	74360800	74361800	0.4970491591740483
chr3	74360900	74361900	-0.018056623182127692
chr3	74361000	74362000	-0.48223989231659786
chr3	74361100	74362100	-0.5629057196544627
chr3	74361200	74362200	-0.787124987178479
chr3	74361300	74362300	0.1563244523234419
chr3	74361400	74362400	0.33347922409364755
chr3	74361500	74362500	-0.3215177379431205
chr3	74361600	74362600	0.055452258287923
chr3	74361700	74362700	0.6718579134993862
chr3	74361800	74362800	1.0935893204668934
chr3	74361900	74362900	1.0678593603253237
chr3	74362000	74363000	0.645242227870675
chr3	74362100	74363100	0.8400033977470363
chr3	74362200	74363200	1.1453295912522266
chr3	74362300	74363300	1.0865865380608022
chr3	74362400	74363400	0.5858497580276485
chr3	74362500	74363500	0.6976587536960017
chr3	74362600	74363600	0.13175621977935045
chr3	74362700	74363700	-0.8789295717286071
chr3	74362800	74363800	-1.5375127969545677
chr3	74362900	74363900	-1.105117443099388
chr3	74363000	74364000	-1.2351101152709716
chr3	74363100	74364100	-1.3069117138666075
chr3	74363200	74364200	-1.0428824084093202
chr3	74363300	74364300	-1.9389702923613537
chr3	74363400	74364400	-2.049747422206603
chr3	74363500	74364500	-1.9257758636794484
chr3	74363600	74364600	-1.4683977674731865
chr3	74363700	74364700	-1.0159756296119902
chr3	74363800	74364800	-1.0137490673504197
chr3	74363900	74364900	-1.1228595912734036
chr3	74364000	74365000	-1.0048485691702016
chr3	74364100	74365100	-1.5893110726142892
chr3	74364200	74365200	-1.8768354975591848
chr3	74364300	74365300	-1.4008587719927348
chr3	74364400	74365400	-0.8176459202531323
chr3	74364500	74365500	-0.9102354924327966
chr3	74364600	74365600	-0.643072963558786
chr3	74364700	74365700	-0.1289555274207006
chr3	74364800	74365800	-0.050649514546057865
chr3	74364900	74365900	0.3834139294083691
chr3	74365000	74366000	0.8187999860512606
chr3	74365100	74366100	1.6008515102258607
chr3	74365200	74366200	1.3170164714928059
chr3	74365300	74366300	1.5235103530382714
chr3	74365400	74366400	1.1904728796914714
chr3	74365500	74366500	1.366182532220596
chr3	74365600	74366600	0.9614306371130436
chr3	74365700	74366700	0.6015746067334253
chr3	74365800	74366800	1.0216249988250827
chr3	74367000	74368000	-0.6568961528980275
chr3	74367100	74368100	-0.7410856282805693
chr3	74367200	74368200	-0.2842851336334111
chr3	74367300	74368300	0.16048266578390588
chr3	74367400	74368400	0.20646532670188714
chr3	74367500	74368500	0.06664220361517142
chr3	74367600	74368600	0.08087196707793542
chr3	74367700	74368700	-0.4248777438181884
chr3	74367800	74368800	0.12792035198134558
chr3	74367900	74368900	0.176156272637941
chr3	74368000	74369000	0.5054547128499752
chr3	74368100	74369100	0.2034798509741375
chr3	74368200	74369200	-0.5698849064594229
chr3	74368300	74369300	-0.4411348284262611
chr3	74368400	74369400	0.035601650734661615
chr3	74368500	74369500	0.2704852443735654
chr3	74368600	74369600	-0.11350442832964945
chr3	74368700	74369700	-0.14314811858440646
chr3	74368800	74369800	-0.08970483778231668
chr3	74368900	74369900	0.527429619123875
chr3	74369000	74370000	1.2555010920810894
chr3	74369100	74370100	1.9109627182269755
chr3	74369200	74370200	2.4502365228217777
chr3	74369300	74370300	2.2377685728768264
chr3	74369400	74370400	2.065838607536265
chr3	74369500	74370500	2.10681107996896
chr3	74369600	74370600	2.472489967503813
chr3	74369700	74370700	2.719449339487946
chr3	74369800	74370800	2.1162283826560766
chr3	74369900	74370900	1.9913338515434067
chr3	74370000	74371000	1.1335338297007267
chr3	74370100	74371100	0.22252925176323046
chr3	74370200	74371200	0.1414694892724564
chr3	74370300	74371300	0.4555824271976932
chr3	74370400	74371400	0.33250758799197216
chr3	74370500	74371500	-0.16239400104012175
chr3	74370600	74371600	0.2496450813307733
chr3	74370700	74371700	-0.20210637987946772
chr3	74370800	74371800	0.6757717452003748
chr3	74370900	74371900	0.7542141655866612
chr3	74371000	74372000	-0.16462770931049736
chr3	74371100	74372100	0.7037919722459585
chr3	74371200	74372200	0.8422922520625458
chr3	74371300	74372300	-0.12767772689195045
chr3	74371400	74372400	-0.3608644125913257
chr3	74371500	74372500	0.11278779676595052
chr3	74371600	74372600	0.03672855362976279
chr3	74371700	74372700	0.18788299889404647
chr3	74371800	74372800	-0.9273670315609032
chr3	74371900	74372900	-1.483330532363062
chr3	74372000	74373000	0.22879241358630137
chr3	74372100	74373100	-0.012337772786149993
chr3	74372200	74373200	-0.6366443533611493
chr3	74372300	74373300	-0.05558192677237052
chr3	74372400	74373400	0.021504354634707373
chr3	74372500	74373500	0.28959044425257696
chr3	74372600	74373600	0.07490255223461534
chr3	74372700	74373700	0.33467911169080833
chr3	74372800	74373800	1.126772057270942
chr3	74372900	74373900	1.4363938820739783
chr3	74373000	74374000	0.37140200705299986
chr3	74373100	74374100	0.059164805477750486
chr3	74373200	74374200	0.4870670039624065
chr3	74373300	74374300	0.4964802175864666
chr3	74373400	74374400	0.3508948269744748
chr3	74373500	74374500	0.1267674969704511
chr3	74373600	74374600	0.2453966951080473
chr3	74373700	74374700	-0.02095500399005515
chr3	74373800	74374800	-0.30799867910062345
chr3	74373900	74374900	-0.244148548312738
chr3	74374000	74375000	-0.060311077446900486
chr3	74374100	74375100	-0.014019731407177544
chr3	74374200	74375200	-0.31096997606679705
chr3	74374300	74375300	-0.07189287139186415
chr3	74374400	74375400	-0.08865823859344893
chr3	74374500	74375500	-0.25921665594266663
chr3	74374600	74375600	-0.8465499160966222
chr3	74374700	74375700	-0.3415469599020189
chr3	74374800	74375800	-0.6611693129583303
chr3	74374900	74375900	-0.9682207419011424
chr3	74375000	74376000	-0.9574799465805377
chr3	74375100	74376100	-0.6483634517846492
chr3	74375200	74376200	-0.6585235073361293
chr3	74375300	74376300	-1.0358383430740858
chr3	74375400	74376400	-0.9229580696804184
chr3	74375500	74376500	-0.7388933008904582
chr3	74375600	74376600	-0.18486190938584948
chr3	74375700	74376700	-1.0792485759078156
chr3	74375800	74376800	-0.9664941590009678
chr3	74375900	74376900	-0.6516492573619566
chr3	74376000	74377000	-0.14730237588518252
chr3	74376100	74377100	0.005848616318399604
chr3	74376200	74377200	0.3501905756573204
chr3	74376300	74377300	0.3635886722925427
chr3	74376400	74377400	0.2777575655828133
chr3	74376900	74377900	1.0712866699905506
chr3	74377000	74378000	0.6480156310493946
chr3	74377100	74378100	0.5784535160494427
chr3	74377200	74378200	0.4060864865798571
chr3	74377300	74378300	0.1591967719278753
chr3	74377400	74378400	-0.8323101733092635
chr3	74377500	74378500	-1.2369858106348284
chr3	74377600	74378600	-0.4539758659499009
chr3	74377700	74378700	0.30098083069376835
chr3	74377800	74378800	-0.0929143089695298
chr3	74377900	74378900	-0.5596666782907276
chr3	74378000	74379000	-1.028918127234301
chr3	74378100	74379100	-0.9566555721974314
chr3	74378200	74379200	-0.6996509798620245
chr3	74378300	74379300	-0.058038786260837534
chr3	74378400	74379400	0.7648683636691097
chr3	74378500	74379500	0.4811166377629026
chr3	74378600	74379600	-0.3006519966359145
chr3	74378700	74379700	-1.1261821676038692
chr3	74378800	74379800	-1.6339100390447907
chr3	74378900	74379900	-0.8846446102129497
chr3	74379000	74380000	-0.1487842813577577
chr3	74379100	74380100	-0.5108849607190761
chr3	74379200	74380200	-0.8769706187570888
chr3	74379300	74380300	-1.1243481148559424
chr3	74379400	74380400	-1.1107454162984405
chr3	74379500	74380500	-1.1868144909231484
chr3	74379600	74380600	-0.8240373150372461
chr3	74379700	74380700	-0.562685844302506
chr3	74379800	74380800	-0.5282432087790879
chr3	74379900	74380900	-1.0915714763122992
chr3	74380000	74381000	-0.9634058420193155
chr3	74380100	74381100	-1.2123194905625034
chr3	74380200	74381200	-1.2477346072936308
chr3	74380300	74381300	-1.4845807525179568
chr3	74380400	74381400	-1.6959316380005984
chr3	74380500	74381500	-1.4898059767312877
chr3	74380600	74381600	-2.2314094450039086
chr3	74380700	74381700	-1.854768450869674
chr3	74380800	74381800	-2.4166948920908475
chr3	74380900	74381900	-1.7618767118891236
chr3	74381000	74382000	-2.2618724870523987
chr3	74381100	74382100	-2.120727761847548
chr3	74381200	74382200	-1.9193258241712208
chr3	74381300	74382300	-1.5375280499275226
chr3	74381400	74382400	-1.5614831720185185
chr3	74381500	74382500	-1.0295740738106114
chr3	74381600	74382600	-0.7335469987140338
chr3	74381700	74382700	-0.9035787917608478
chr3	74381800	74382800	0.09890805165890082
chr3	74381900	74382900	-0.5523817482660516
chr3	74382000	74383000	-0.7171912180063312
chr3	74382100	74383100	-0.6353833815140131
chr3	74382200	74383200	-0.4221328718947471
chr3	74382300	74383300	-0.4107827209363196
chr3	74382400	74383400	0.13109786680137578
chr3	74382500	74383500	-0.33950264208284936
chr3	74382600	74383600	0.4083278770686071
chr3	74382700	74383700	0.3607131770546784
chr3	74382800	74383800	0.4156450808446425
chr3	74382900	74383900	0.5427887528890368
chr3	74383000	74384000	0.8864804037332201
chr3	74383100	74384100	0.9908373796869812
chr3	74383200	74384200	0.8070243078974303
chr3	74383300	74384300	0.3415511804246067
chr3	74384900	74385900	-1.1317052086653945
chr3	74385000	74386000	-1.198893718852849
chr3	74385100	74386100	-1.0049123358017702
chr3	74385200	74386200	-0.22106846966167032
chr3	74385300	74386300	-0.3106400053958395
chr3	74385400	74386400	-0.09346687124074042
chr3	74385500	74386500	-0.1101111407302339
chr3	74385600	74386600	0.5171903534208675
chr3	74385700	74386700	0.06063216925369879
chr3	74385800	74386800	0.7517830940684823
chr3	74385900	74386900	-0.20840513141950706
chr3	74386000	74387000	-0.1270453505477252
chr3	74386100	74387100	-0.1800203155850922
chr3	74386200	74387200	-1.8010227158927423
chr3	74386300	74387300	-1.5033121681828738
chr3	74386400	74387400	-1.0865413097881955
chr3	74386500	74387500	-0.737423015227063
chr3	74386600	74387600	-0.8039460937691473
chr3	74386700	74387700	-0.3379274406230524
chr3	74386800	74387800	-0.7203465073403997
chr3	74386900	74387900	-0.12830753334239756
chr3	74387000	74388000	-0.2038121757594471
chr3	74387100	74388100	-0.3381586035228819
chr3	74387200	74388200	0.22394836785344896
chr3	74387300	74388300	0.02907957807160477
chr3	74387400	74388400	-0.4142514875336363
chr3	74387500	74388500	-0.5515369948764736
chr3	74387600	74388600	-0.5894937026693822
chr3	74387700	74388700	-1.0489643855296171
chr3	74387800	74388800	-0.4019586544052455
chr3	74387900	74388900	-0.2472063731296069
chr3	74388000	74389000	-0.4854271191219028
chr3	74388100	74389100	-0.470376269088943
chr3	74388200	74389200	-0.3199160089163153
chr3	74388300	74389300	0.04176540506941685
chr3	74388400	74389400	0.13400291616225976
chr3	74388500	74389500	-0.16216584557446245
chr3	74388600	74389600	-0.3814737108078166
chr3	74388700	74389700	-0.6052480935415646
chr3	74388800	74389800	-1.3128602564191885
chr3	74388900	74389900	-1.7097757377746583
chr3	74389000	74390000	-2.292458956394742
chr3	74389100	74390100	-2.292996636021332
chr3	74389200	74390200	-2.2257385725555916
chr3	74389300	74390300	-2.637286398234561
chr3	74389400	74390400	-2.515553827070125
chr3	74390400	74391400	0.7422766083353554
chr3	74390500	74391500	0.6722621986612475
chr3	74391900	74392900	-0.6600414574724378
chr3	74392000	74393000	-0.5584702994795636
chr3	74392100	74393100	-1.074147346415246
chr3	74392200	74393200	-1.4485113395279086
chr3	74392300	74393300	-0.9481138643949468
chr3	74392400	74393400	-1.2268517590490249
chr3	74392500	74393500	-1.2704306322825765
chr3	74392600	74393600	-1.4207024789076728
chr3	74392700	74393700	-1.101597562721562
chr3	74392800	74393800	-1.1467797388199783
chr3	74392900	74393900	-0.7581906317099285
chr3	74393000	74394000	-1.63541660730216
chr3	74393100	74394100	-1.4122012925486265
chr3	74393200	74394200	-0.5428064497908245
chr3	74393300	74394300	-1.3104713498939626
chr3	74393400	74394400	-2.0924929688691534
chr3	74393500	74394500	-3.0082464983079853
chr3	74393600	74394600	-2.90933618432754
chr3	74393700	74394700	-2.5961768716272635
chr3	74393800	74394800	-2.922883078289542
chr3	74393900	74394900	-2.8769641254353955
chr3	74394000	74395000	-2.8779769174655305
chr3	74394100	74395100	-3.000680585656613
chr3	74394200	74395200	-3.4065994342736334
chr3	74394300	74395300	-3.2480206858833283
chr3	74394400	74395400	-2.0933053659438894
chr3	74394500	74395500	-0.9023400589675556
chr3	74394600	74395600	-1.2518652736034313
chr3	74394700	74395700	-1.4715743882960983
chr3	74394800	74395800	-0.984820956889208
chr3	74394900	74395900	-0.868201262929571
chr3	74395000	74396000	-1.0170401949735828
chr3	74395100	74396100	-0.0016214312558260053
chr3	74395200	74396200	-0.07940785624654463
chr3	74395300	74396300	0.6117345706579428
chr3	74395400	74396400	-0.454251683790664
chr3	74395500	74396500	-0.8793974290889879
chr3	74395600	74396600	-0.8826988108532513
chr3	74395700	74396700	-0.6165302993580936
chr3	74396800	74397800	-1.7969258442133955
chr3	74396900	74397900	-2.0059731127234883
chr3	74397000	74398000	-2.2336736069478746
chr3	74397100	74398100	-1.501195273248586
chr3	74397200	74398200	-1.6804073635590289
chr3	74397300	74398300	-1.1636375293885028
chr3	74397400	74398400	-0.7034365726855999
chr3	74397500	74398500	-0.7236566760134461
chr3	74397600	74398600	-2.3094754170292364
chr3	74397700	74398700	-1.7539450830759094
chr3	74397800	74398800	-1.645879750953492
chr3	74397900	74398900	-2.129614392707749
chr3	74398000	74399000	-2.218434276841082
chr3	74398100	74399100	-2.6398744535061844
chr3	74398200	74399200	-2.5992892202560403
chr3	74398300	74399300	-2.8248316411865915
chr3	74398400	74399400	-3.3044745947709684
chr3	74398500	74399500	-3.2533957357449887
chr3	74398600	74399600	-2.5962551474681166
chr3	74398700	74399700	-1.8338257756613456
chr3	74398800	74399800	-2.04001442390486
chr3	74398900	74399900	-1.0949373561978828
chr3	74399000	74400000	-1.185342328443509
chr3	74399100	74400100	-1.0906157365769449
chr3	74399200	74400200	-1.374187508369335
chr3	74399300	74400300	-1.0757129724468255
chr3	74399400	74400400	-0.7303019545923346
chr3	74399500	74400500	-0.6065965733380912
chr3	74399600	74400600	-1.0089358011491552
chr3	74399700	74400700	-0.9578960970467304
chr3	74399800	74400800	-1.0396549180803427
chr3	74399900	74400900	-1.9789382957570716
chr3	74400000	74401000	-1.2256103474310485
chr3	74400100	74401100	-1.3881610128845854
chr3	74400200	74401200	-1.6965723954605847
chr3	74400300	74401300	-2.399077096605501
chr3	74400400	74401400	-2.590189469145549
chr3	74400500	74401500	-2.8311270289456005
chr3	74400600	74401600	-2.3206334929503334
chr3	74400700	74401700	-2.143337812264789
chr3	74400800	74401800	-2.0562082932225594
chr3	74400900	74401900	-1.6906323517393138
chr3	74401000	74402000	-2.381434369917973
chr3	74401100	74402100	-2.1635579088025114
chr3	74401200	74402200	-1.5360905217666672
chr3	74401300	74402300	-1.3083414602260903
chr3	74401400	74402400	-0.8829495606639058
chr3	74401500	74402500	-0.7042091254710463
chr3	74401600	74402600	-0.6569804311620703
chr3	74401700	74402700	-1.0314192502162416
chr3	74401800	74402800	-0.8099057892936992
chr3	74401900	74402900	-0.572795515877727
chr3	74402000	74403000	-0.34474140010127485
chr3	74402100	74403100	0.3748206005008513
chr3	74402200	74403200	0.5495642217241797
chr3	74402400	74403400	0.7554829829376137
chr3	74402500	74403500	0.3229855005772805
chr3	74402600	74403600	0.5798577866746074
chr3	74402700	74403700	0.3890708780216232
chr3	74402800	74403800	-0.10490819745051463
chr3	74402900	74403900	0.2354444319924138
chr3	74403000	74404000	0.14624844241179946
chr3	74403100	74404100	-0.9153995428489896
chr3	74403200	74404200	-1.0314421570271564
chr3	74403300	74404300	-1.1798308213803006
chr3	74403400	74404400	-1.0751737256774871
chr3	74403500	74404500	-1.241402793615003
chr3	74403600	74404600	-1.4956795094615245
chr3	74403700	74404700	-1.0436890196266464
chr3	74403800	74404800	-0.7498959399451516
chr3	74403900	74404900	-1.5122479913400535
chr3	74404000	74405000	-1.5610746542418683
chr3	74404100	74405100	-1.1877470263325316
chr3	74404200	74405200	-1.273605912495162
chr3	74404300	74405300	-1.6178494450787542
chr3	74404400	74405400	-1.8453794615234345
chr3	74404500	74405500	-1.4675912727536795
chr3	74404600	74405600	-1.2135815851827216
chr3	74404700	74405700	-1.4720371532547991
chr3	74404800	74405800	-1.4335538589175187
chr3	74404900	74405900	-1.2661915851433556
chr3	74405000	74406000	-1.0507508844935507
chr3	74405100	74406100	-0.8139434570480559
chr3	74405200	74406200	-0.5492325549980375
chr3	74405300	74406300	0.2649104319721161
chr3	74405400	74406400	0.4266398007582629
chr3	74405500	74406500	0.14068719155645346
chr3	74405600	74406600	-0.6199570180363736
chr3	74405700	74406700	-1.0598634844920007
chr3	74405800	74406800	-0.9781532835631384
chr3	74405900	74406900	-1.2625875889737077
chr3	74406000	74407000	-1.4869324345477806
chr3	74406100	74407100	-1.7652497156334828
chr3	74406200	74407200	-2.3647087338491484
chr3	74407500	74408500	-1.2106010204972897
chr3	74407600	74408600	-1.906244324558272
chr3	74407700	74408700	-2.303514457594277
chr3	74407800	74408800	-2.243416835844963
chr3	74407900	74408900	-2.6133559310789884
chr3	74408000	74409000	-3.201013383059017
chr3	74408100	74409100	-3.4356946227530485
chr3	74408200	74409200	-3.047165258370368
chr3	74408300	74409300	-2.6271792188266248
chr3	74408400	74409400	-2.2113677516375208
chr3	74408500	74409500	-2.4414843246843607
chr3	74408600	74409600	-1.7675592747140694
chr3	74408700	74409700	-1.7812740923045052
chr3	74408800	74409800	-1.8951106555682289
chr3	74408900	74409900	-1.1790801043763284
chr3	74409000	74410000	-1.0107817780986967
chr3	74409100	74410100	-0.650913602805822
chr3	74409200	74410200	-1.4795745861542586
chr3	74409300	74410300	-1.263942183396494
chr3	74409400	74410400	-1.3575148639743808
chr3	74409500	74410500	-1.7819135474842038
chr3	74409600	74410600	-1.6751421462888416
chr3	74409700	74410700	-1.485153001993748
chr3	74409800	74410800	-1.1346086239518884
chr3	74409900	74410900	-0.9230597298689338
chr3	74410000	74411000	-1.199558589215387
chr3	74410100	74411100	-1.5586535860114046
chr3	74410200	74411200	-1.324810278088896
chr3	74410300	74411300	-1.6812450299941388
chr3	74410400	74411400	-1.5501897038485908
chr3	74410500	74411500	-1.2431246904701434
chr3	74410600	74411600	-1.509602108735623
chr3	74410700	74411700	-1.409245777272356
chr3	74410800	74411800	-1.7382815746425242
chr3	74410900	74411900	-2.266078953475548
chr3	74411000	74412000	-1.9404153608968653
chr3	74411100	74412100	-1.7495084131465648
chr3	74411200	74412200	-1.5496692035139277
chr3	74411300	74412300	-1.8821203567203149
chr3	74411400	74412400	-2.025292078911446
chr3	74411500	74412500	-1.467534665277645
chr3	74411600	74412600	-1.7271673366823184
chr3	74411700	74412700	-1.6634128189326982
chr3	74411800	74412800	-1.540099784344153
chr3	74411900	74412900	-1.3751097832011334
chr3	74412000	74413000	-1.0616722164559127
chr3	74412100	74413100	-0.7719157480824809
chr3	74412200	74413200	-0.8238611022763309
chr3	74412300	74413300	-0.2366535003861286
chr3	74412400	74413400	0.03708626753542652
chr3	74412500	74413500	-0.4688149227724352
chr3	74412600	74413600	-0.2967214852764301
chr3	74412700	74413700	-0.06278397584537099
chr3	74412800	74413800	-0.13333262163163692
chr3	74412900	74413900	-0.13905748972512327
chr3	74413000	74414000	-0.46960413997314054
chr3	74413100	74414100	-0.9147073922753765
chr3	74413200	74414200	-0.6054733779061041
chr3	74413300	74414300	-0.8719197121309743
chr3	74413400	74414400	-1.0086311304494762
chr3	74413500	74414500	-0.8828929882426938
chr3	74413600	74414600	-0.6678779117033867
chr3	74413700	74414700	-1.5149348270380103
chr3	74413800	74414800	-1.0924362180092526
chr3	74414900	74415900	-1.2002415597862242
chr3	74415000	74416000	-1.0815298438986038
chr3	74415100	74416100	-0.8855944205130079
chr3	74415200	74416200	-1.2073175018773783
chr3	74415300	74416300	-0.8502614292976094
chr3	74415400	74416400	-0.8732030337528749
chr3	74415500	74416500	-0.9753951275141899
chr3	74415600	74416600	-1.63950080232457
chr3	74415700	74416700	-1.921881766960543
chr3	74415800	74416800	-1.6299826789768634
chr3	74415900	74416900	-0.8663065800284868
chr3	74416000	74417000	-0.6566228959822389
chr3	74416300	74417300	-1.5697543267395768
chr3	74416400	74417400	-0.9716195173646384
chr3	74416500	74417500	-1.0734933267399795
chr3	74416700	74417700	-1.0500326196196792
chr3	74416800	74417800	-0.5584264955809322
chr3	74416900	74417900	-0.5662515246599005
chr3	74417000	74418000	-1.0308347409755232
chr3	74417100	74418100	-1.3057038130252931
chr3	74417200	74418200	-1.8835023925443035
chr3	74417300	74418300	-1.8596545531833848
chr3	74418500	74419500	0.5783305937959755
chr3	74418600	74419600	0.2686670935049285
chr3	74418700	74419700	0.05022259384680808
chr3	74418800	74419800	0.08097264302605124
chr3	74418900	74419900	-0.6250942235139921
chr3	74419000	74420000	-0.5161640389915714
chr3	74419100	74420100	-0.6891116080146275
chr3	74419200	74420200	-0.3847533992140783
chr3	74419300	74420300	-0.9000692510456563
chr3	74419400	74420400	-0.618571975771678
chr3	74419500	74420500	-1.2724194427572737
chr3	74419600	74420600	-1.4371645835949618
chr3	74419700	74420700	-1.1055931517746216
chr3	74419800	74420800	-1.633160000442882
chr3	74419900	74420900	-0.7650259608367681
chr3	74420000	74421000	-1.342986994551759
chr3	74420100	74421100	-1.2794176907387778
chr3	74420200	74421200	-1.4027048917995568
chr3	74420300	74421300	-1.2362717364365077
chr3	74420400	74421400	-0.9306551451897004
chr3	74420500	74421500	-0.8672112139313812
chr3	74420600	74421600	-0.6030668914167374
chr3	74420700	74421700	-0.7113037081067859
chr3	74420800	74421800	-0.3569089165558469
chr3	74420900	74421900	-0.7370177375829516
chr3	74421000	74422000	-0.6551553700372619
chr3	74421100	74422100	-0.3080132804015827
chr3	74421200	74422200	-0.2647606893921787
chr3	74421300	74422300	-0.2355026774862455
chr3	74421400	74422400	-1.0094597860372199
chr3	74421500	74422500	-0.9993689162475818
chr3	74421600	74422600	-1.6161254946743409
chr3	74421700	74422700	-1.7153617207345917
chr3	74421800	74422800	-2.671006570114736
chr3	74421900	74422900	-2.544592705579439
chr3	74422000	74423000	-2.336501734026694
chr3	74422100	74423100	-2.588944270739705
chr3	74422200	74423200	-2.833977363460064
chr3	74422300	74423300	-2.6381192850362103
chr3	74422400	74423400	-2.2307301860331625
chr3	74422500	74423500	-1.8570236847403392
chr3	74422600	74423600	-1.3224764514480662
chr3	74422700	74423700	-0.8500103679486988
chr3	74422800	74423800	0.6049348223295692
chr3	74422900	74423900	0.7929064372975378
chr3	74423000	74424000	0.7786052561517153
chr3	74423100	74424100	1.3406041935146775
chr3	74423200	74424200	0.8542023809761969
chr3	74423300	74424300	0.4650713624870764
chr3	74423400	74424400	0.42871017275259016
chr3	74423500	74424500	0.7704097127608707
chr3	74423600	74424600	0.9549806491012176
chr3	74423700	74424700	0.1074680887156636
chr3	74423800	74424800	-0.6580773834623908
chr3	74423900	74424900	-0.5489460588036614
chr3	74424000	74425000	-0.7697055403630947
chr3	74424100	74425100	-0.2214686751075335
chr3	74424200	74425200	0.8985572312095391
chr3	74424300	74425300	1.128403725545666
chr3	74424400	74425400	1.4295470289000731
chr3	74424500	74425500	0.7811925027987767
chr3	74424600	74425600	0.8749724041639408
chr3	74424700	74425700	1.4572609700404202
chr3	74424800	74425800	1.6176695651763946
chr3	74424900	74425900	0.400330793483925
chr3	74425000	74426000	1.307157090244753
chr3	74425100	74426100	0.5799224341543836
chr3	74425200	74426200	-0.7912691996379692
chr3	74425300	74426300	-0.844317433024821
chr3	74425400	74426400	-1.3129395034532438
chr3	74425500	74426500	-1.481600222278063
chr3	74425600	74426600	-1.6156028183322846
chr3	74425700	74426700	-1.4277032664371967
chr3	74425800	74426800	-1.915456098549341
chr3	74425900	74426900	-0.863023982119925
chr3	74426000	74427000	-1.2594433629915969
chr3	74426100	74427100	-0.97849052783453
chr3	74426200	74427200	-0.2450664914940602
chr3	74426300	74427300	-0.280104907170185
chr3	74426400	74427400	-0.3663562534109333
chr3	74426500	74427500	-0.5025535462218889
chr3	74426600	74427600	-0.8152536183644357
chr3	74426700	74427700	-0.9000097213124584
chr3	74426800	74427800	-0.7912151267976693
chr3	74426900	74427900	-1.1654063632875158
chr3	74427000	74428000	-0.9614880590669865
chr3	74427100	74428100	-1.2132342069395163
chr3	74427200	74428200	-1.804936940221828
chr3	74427300	74428300	-1.4731419349081545
chr3	74427400	74428400	-1.7883505683815115
chr3	74427500	74428500	-1.2904890709518615
chr3	74427600	74428600	-0.7987533178181858
chr3	74427700	74428700	-0.91162395560837
chr3	74427800	74428800	0.14056656153732547
chr3	74427900	74428900	-0.3688575950115398
chr3	74428000	74429000	-1.2512665742317248
chr3	74428100	74429100	-1.6780443438353574
chr3	74428200	74429200	-0.7626481968425708
chr3	74428300	74429300	-0.5564535170377167
chr3	74428400	74429400	0.414320644460512
chr3	74428500	74429500	0.141129028757033
chr3	74428600	74429600	0.06468692244793021
chr3	74428700	74429700	-0.010716009432285171
chr3	74428800	74429800	-0.7197924558435012
chr3	74428900	74429900	-0.23656301011532485
chr3	74429000	74430000	0.3467475283936847
chr3	74429100	74430100	0.6244372170889372
chr3	74429200	74430200	0.2937766902345551
chr3	74429300	74430300	-0.6086213957139615
chr3	74429400	74430400	-1.098347488288016
chr3	74429500	74430500	-1.3818773708171257
chr3	74429600	74430600	-2.0020565657763507
chr3	74429700	74430700	-2.1357771385633386
chr3	74429800	74430800	-2.469835874912378
chr3	74429900	74430900	-2.948948703683373
chr3	74430000	74431000	-3.109052231931142
chr3	74430100	74431100	-3.579642120213076
chr3	74430200	74431200	-4.030043870312934
chr3	74430300	74431300	-3.659736849177337
chr3	74430400	74431400	-3.465363365376623
chr3	74430500	74431500	-2.8480503503798538
chr3	74430600	74431600	-2.190866310714753
chr3	74430700	74431700	-2.501367841183566
chr3	74430800	74431800	-2.5612346315554606
chr3	74430900	74431900	-2.446857045675872
chr3	74431000	74432000	-2.453351594285287
chr3	74431100	74432100	-2.040682025348936
chr3	74431200	74432200	-2.4360223928138733
chr3	74431300	74432300	-2.3495972816511475
chr3	74431400	74432400	-3.1303303919526453
chr3	74431500	74432500	-3.332401533263812
chr3	74431600	74432600	-3.0287417662222103
chr3	74431700	74432700	-2.280203330697956
chr3	74431800	74432800	-1.8419806833390184
chr3	74431900	74432900	-1.6704002057486689
chr3	74432000	74433000	-1.3587565377645596
chr3	74432100	74433100	-1.167728119320648
chr3	74432200	74433200	-0.19338971862810564
chr3	74432300	74433300	-0.3575946234269653
chr3	74432400	74433400	0.37116439350847336
chr3	74432500	74433500	0.15829417444969146
chr3	74432600	74433600	-0.2022502497620088
chr3	74432700	74433700	-0.2387938556803885
chr3	74432800	74433800	-0.6985046127756172
chr3	74432900	74433900	-0.8155935598951963
chr3	74433000	74434000	-1.1722249987850653
chr3	74433100	74434100	-1.7402130967689593
chr3	74433200	74434200	-1.8761954330731119
chr3	74433300	74434300	-2.126936926251056
chr3	74433400	74434400	-2.497911530682817
chr3	74433500	74434500	-2.5379612215867664
chr3	74433600	74434600	-2.9210118190763934
chr3	74433700	74434700	-3.1428920521903057
chr3	74433800	74434800	-2.8287221839664576
chr3	74433900	74434900	-2.18644957922812
chr3	74434000	74435000	-2.2735791402595127
chr3	74434100	74435100	-2.4653229797661718
chr3	74434200	74435200	-3.0402027663701348
chr3	74434300	74435300	-2.7668036965438008
chr3	74434400	74435400	-2.8390124603630267
chr3	74434500	74435500	-3.3754219066260625
chr3	74434600	74435600	-3.2372228943364982
chr3	74434700	74435700	-3.6732209177587767
chr3	74434800	74435800	-3.547817767725088
chr3	74434900	74435900	-4.097295312710173
chr3	74435000	74436000	-3.8233630910703975
chr3	74435100	74436100	-3.0665987698313333
chr3	74435200	74436200	-2.7596771981207606
chr3	74435300	74436300	-2.837531106313792
chr3	74435400	74436400	-2.819230078663108
chr3	74435500	74436500	-2.4186583443102965
chr3	74435600	74436600	-2.073013876208388
chr3	74435700	74436700	-1.5280423972882269
chr3	74435800	74436800	-1.6329962536732558
chr3	74435900	74436900	-1.6508951315482008
chr3	74436000	74437000	-1.7110423688796463
chr3	74436100	74437100	-2.0201522199922257
chr3	74436200	74437200	-1.550040032285926
chr3	74436300	74437300	-0.9886253908602892
chr3	74436400	74437400	-1.0081603645893435
chr3	74436500	74437500	-1.6708791732619266
chr3	74436700	74437700	-1.8056966930787228
chr3	74436800	74437800	-2.678653138428053
chr3	74436900	74437900	-2.5156041605437256
chr3	74437000	74438000	-2.9768871232850844
chr3	74437100	74438100	-3.0232361587284635
chr3	74437200	74438200	-3.4016718831584902
chr3	74437300	74438300	-3.492251004197089
chr3	74437400	74438400	-3.6431646805668185
chr3	74437500	74438500	-3.017231758706581
chr3	74437600	74438600	-2.8182824294347038
chr3	74437700	74438700	-2.896842192771844
chr3	74437800	74438800	-1.9354025990850103
chr3	74437900	74438900	-1.9340523360920068
chr3	74438000	74439000	-1.295389205683336
chr3	74438100	74439100	-0.9487734650260576
chr3	74438200	74439200	-1.1705841803668855
chr3	74438300	74439300	-1.9259298042702944
chr3	74438400	74439400	-1.888550117952493
chr3	74438500	74439500	-1.4252045490649756
chr3	74438600	74439600	-1.4716140423979545
chr3	74438700	74439700	-1.34580264863471
chr3	74438800	74439800	-1.6833457652123949
chr3	74438900	74439900	-1.2850848339501804
chr3	74439000	74440000	-1.4786954997751385
chr3	74439100	74440100	-2.1855092146647066
chr3	74439200	74440200	-1.4027709804099042
chr3	74439300	74440300	-0.7399863563185131
chr3	74439400	74440400	-1.280155225430982
chr3	74439500	74440500	-1.7719675742193517
chr3	74439600	74440600	-2.0189946254644813
chr3	74439700	74440700	-2.517898852559019
chr3	74439800	74440800	-2.1179950795124283
chr3	74439900	74440900	-2.4801884763024056
chr3	74440000	74441000	-2.5958934281899464
chr3	74440100	74441100	-1.9729581990943164
chr3	74440200	74441200	-2.2140433342668664
chr3	74440300	74441300	-3.1563625327811096
chr3	74440400	74441400	-2.564026296611458
chr3	74440500	74441500	-2.434211046504477
chr3	74440600	74441600	-2.071970338060701
chr3	74440700	74441700	-1.8539388791142408
chr3	74440800	74441800	-2.0532358974967964
chr3	74440900	74441900	-2.0205860584484605
chr3	74441000	74442000	-2.2513973611259557
chr3	74441100	74442100	-1.828927215940112
chr3	74441200	74442200	-1.2082845983203707
chr3	74441300	74442300	-0.1502311099529829
chr3	74441400	74442400	-0.1073700421981247
chr3	74441500	74442500	-0.2217524925011272
chr3	74441600	74442600	0.20705961780188328
chr3	74441700	74442700	0.4758252426029072
chr3	74441800	74442800	0.4138476651321296
chr3	74441900	74442900	0.4470296850802393
chr3	74442000	74443000	0.3463471257452784
chr3	74442100	74443100	0.5879682952898867
chr3	74442200	74443200	0.1058239800606616
chr3	74442300	74443300	-0.5920591965772404
chr3	74442400	74443400	-0.5389324664097511
chr3	74442500	74443500	-0.4417387419211344
chr3	74442600	74443600	-1.1996276686677159
chr3	74442700	74443700	-1.4935635765045832
chr3	74442800	74443800	-1.6417716483470512
chr3	74442900	74443900	-1.155213088928814
chr3	74443000	74444000	-0.7717061742509521
chr3	74443100	74444100	-1.8509861619472263
chr3	74443200	74444200	-2.0780536233646942
chr3	74443300	74444300	-1.838429638900114
chr3	74443400	74444400	-1.6349078700100774
chr3	74443500	74444500	-1.7763892077309946
chr3	74443600	74444600	-1.950635195980382
chr3	74443700	74444700	-2.280096912737936
chr3	74443800	74444800	-1.992363619937864
chr3	74443900	74444900	-2.0638790183685143
chr3	74444000	74445000	-2.1825162717398308
chr3	74444100	74445100	-1.7407702952897288
chr3	74444200	74445200	-1.244340945862892
chr3	74444300	74445300	-0.9445165969171496
chr3	74444400	74445400	-1.195113636522242
chr3	74444500	74445500	-1.6470617646603596
chr3	74444600	74445600	-1.3313327662847556
chr3	74444700	74445700	-1.1479778420181013
chr3	74444800	74445800	-1.3045683789960325
chr3	74444900	74445900	-1.4614958495293668
chr3	74445000	74446000	-1.1815682992935737
chr3	74445100	74446100	-1.168687726199458
chr3	74445200	74446200	-1.6185465381841886
chr3	74445300	74446300	-1.8405471057153373
chr3	74445400	74446400	-1.8393391996149688
chr3	74445500	74446500	-1.5801414464152483
chr3	74445600	74446600	-1.2129250468286592
chr3	74446700	74447700	-2.5551555518918563
chr3	74446800	74447800	-2.54927003360906
chr3	74446900	74447900	-2.8468269333430816
chr3	74447000	74448000	-2.7286766826469155
chr3	74447100	74448100	-3.108947157093694
chr3	74447200	74448200	-3.0491651801778543
chr3	74447300	74448300	-3.204279148341658
chr3	74447400	74448400	-3.377081302402919
chr3	74447500	74448500	-3.4559529430061584
chr3	74447600	74448600	-3.794141306546116
chr3	74447700	74448700	-3.8525976050203012
chr3	74447800	74448800	-4.544577074911706
chr3	74447900	74448900	-4.712445065249459
chr3	74448000	74449000	-4.701626550121872
chr3	74448100	74449100	-5.487335647203932
chr3	74448200	74449200	-5.870923913057778
chr3	74448300	74449300	-5.350294986203916
chr3	74448400	74449400	-5.349596149365577
chr3	74448500	74449500	-5.273005880536164
chr3	74448600	74449600	-4.777402425298872
chr3	74448700	74449700	-4.7491177186408615
chr3	74448800	74449800	-4.158182123180927
chr3	74448900	74449900	-3.616063666655355
chr3	74449000	74450000	-3.192326590984232
chr3	74450700	74451700	-7.071955178851867
chr3	74450800	74451800	-7.05393801976776
chr3	74450900	74451900	-7.167127638483963
chr3	74454300	74455300	-3.9031872825134233
chr3	74454400	74455400	-3.527188455823677
chr3	74454500	74455500	-3.846900735038288
chr3	74454600	74455600	-4.222932667836013
chr3	74454700	74455700	-5.172989920643015
chr3	74454800	74455800	-5.241122310493779
chr3	74454900	74455900	-5.270664614859414
chr3	74455000	74456000	-5.334578622208691
chr3	74455100	74456100	-4.2464721926446165
chr3	74455200	74456200	-4.214732004638469
chr3	74455300	74456300	-3.928961071219456
chr3	74455400	74456400	-4.232985632114054
chr3	74456600	74457600	-2.2751772519427225
chr3	74456700	74457700	-2.118805882988071
chr3	74456800	74457800	-2.1495546517233244
chr3	74456900	74457900	-1.8715061213494992
chr3	74457000	74458000	-2.2319779626461216
chr3	74457100	74458100	-2.7580812053618056
chr3	74457200	74458200	-2.9978622231055168
chr3	74457300	74458300	-3.0668459848100733
chr3	74457400	74458400	-2.9235846721691727
chr3	74457500	74458500	-3.01418981274473
chr3	74457600	74458600	-3.393788170163442
chr3	74457700	74458700	-3.262110205944535
chr3	74457800	74458800	-3.2613821937755
chr3	74457900	74458900	-3.575550116946265
chr3	74458000	74459000	-3.0836480471151297
chr3	74458100	74459100	-2.44113725546904
chr3	74458200	74459200	-2.291855224112477
chr3	74458300	74459300	-2.2038360625043243
chr3	74458400	74459400	-0.8943372376872549
chr3	74458500	74459500	-0.6561021363425918
chr3	74458600	74459600	-0.9329389452464544
chr3	74458700	74459700	-1.6612075900789598
chr3	74458800	74459800	-2.1128543030448244
chr3	74458900	74459900	-2.047276230807604
chr3	74459000	74460000	-2.063777027033319
chr3	74459100	74460100	-2.329947167094616
chr3	74459200	74460200	-2.320252841089062
chr3	74459300	74460300	-2.279258859413812
chr3	74459400	74460400	-2.9573992398152167
chr3	74459500	74460500	-2.620150093869181
chr3	74459600	74460600	-2.553323689483641
chr3	74459700	74460700	-2.0374570482338896
chr3	74459800	74460800	-1.2989374659372712
chr3	74460900	74461900	-2.7242225936811177
chr3	74461000	74462000	-3.3666201038659724
chr3	74461100	74462100	-3.1924589555614267
chr3	74461200	74462200	-4.1080840679259785
chr3	74461300	74462300	-4.340695233478736
chr3	74461400	74462400	-4.315250461214137
chr3	74461500	74462500	-4.5352264196106065
chr3	74461600	74462600	-4.122552858791353
chr3	74461700	74462700	-3.9738058198529362
chr3	74461800	74462800	-3.665825667719688
chr3	74461900	74462900	-3.3134754720214112
chr3	74462000	74463000	-3.1997729619927386
chr3	74462100	74463100	-3.0804580036739466
chr3	74462200	74463200	-2.154751304290571
chr3	74462300	74463300	-2.191283049381676
chr3	74462400	74463400	-2.2154370624855813
chr3	74462500	74463500	-2.161958524947808
chr3	74462600	74463600	-1.8923965204064663
chr3	74462700	74463700	-1.3791077334042556
chr3	74462800	74463800	-1.2326136621512234
chr3	74462900	74463900	-0.6930373134338546
chr3	74463000	74464000	-0.575193898836624
chr3	74463100	74464100	-0.7460631876250735
chr3	74463200	74464200	-1.031666226004078
chr3	74463300	74464300	-0.8973171530026829
chr3	74463400	74464400	-0.6723018952983655
chr3	74463500	74464500	-0.5170269863590928
chr3	74463600	74464600	-0.7891212005243377
chr3	74463700	74464700	-1.2719026952506067
chr3	74463800	74464800	-1.6576463030587782
chr3	74463900	74464900	-1.9047013783183284
chr3	74464600	74465600	-1.7450898635680516
chr3	74464700	74465700	-2.573424994564163
chr3	74464800	74465800	-2.1254535175457927
chr3	74464900	74465900	-1.645973366055235
chr3	74465000	74466000	-1.4298988775407844
chr3	74465100	74466100	-1.3922434166625182
chr3	74465200	74466200	-1.6154088272248213
chr3	74465300	74466300	-1.585416796323405
chr3	74465400	74466400	-1.240553131037142
chr3	74465500	74466500	-1.0825213007525982
chr3	74465600	74466600	-0.9235371589544188
chr3	74465700	74466700	0.004203192774420397
chr3	74465800	74466800	-0.05245202935447557
chr3	74465900	74466900	-0.8049984960431591
chr3	74466000	74467000	-0.9459721595846238
chr3	74466100	74467100	-1.3436592573066932
chr3	74466200	74467200	-1.4312029240601196
chr3	74466300	74467300	-2.1574090907213406
chr3	74466400	74467400	-2.0543166779466002
chr3	74466500	74467500	-2.2238040745927794
chr3	74466600	74467600	-2.0509170923658027
chr3	74466700	74467700	-2.4134845220143712
chr3	74466800	74467800	-2.818042577516342
chr3	74466900	74467900	-2.4650102816824457
chr3	74467000	74468000	-2.578598998391045
chr3	74467100	74468100	-2.1972756077922067
chr3	74467200	74468200	-1.8413857296875489
chr3	74467300	74468300	-1.3612628530938349
chr3	74467400	74468400	-1.3966386772000805
chr3	74468200	74469200	-1.0851795363432797
chr3	74468300	74469300	-0.5666476597938973
chr3	74468400	74469400	-0.2915018520290677
chr3	74468500	74469500	-0.5232572452460404
chr3	74468600	74469600	-0.8018907582904977
chr3	74468700	74469700	-1.0147986529924595
chr3	74468800	74469800	-0.8107543324724605
chr3	74468900	74469900	-0.4209477380206542
chr3	74469000	74470000	0.5832591359740361
chr3	74469100	74470100	0.5424510845468019
chr3	74469200	74470200	0.05322826491145622
chr3	74469300	74470300	-0.4275104905987467
chr3	74469400	74470400	-0.36335966290422345
chr3	74469500	74470500	-0.11587213816937332
chr3	74469600	74470600	-0.2302386710986851
chr3	74469700	74470700	0.1356170354865038
chr3	74469800	74470800	-0.3623140080172053
chr3	74469900	74470900	-1.0650873407602786
chr3	74470000	74471000	-0.8954598906585792
chr3	74470100	74471100	-0.8614353004145371
chr3	74470200	74471200	-0.5558270037325972
chr3	74470300	74471300	-0.3544341984558474
chr3	74470400	74471400	-0.7770705535001527
chr3	74470500	74471500	-1.351053564772462
chr3	74470600	74471600	-1.1417566432719266
chr3	74470700	74471700	-0.9716171197230616
chr3	74470800	74471800	-0.8165055677211273
chr3	74470900	74471900	-0.5922814494106413
chr3	74471000	74472000	-0.6651493366043981
chr3	74471100	74472100	-0.3828698437060111
chr3	74471200	74472200	-0.4124823259583752
chr3	74471300	74472300	-0.5994359302274797
chr3	74471400	74472400	-0.06336901271033593
chr3	74471500	74472500	0.4247378095254654
chr3	74471600	74472600	0.6930315621879607
chr3	74471700	74472700	-0.3662498828486869
chr3	74471800	74472800	0.018703951723340686
chr3	74471900	74472900	0.6523684438900985
chr3	74472000	74473000	0.4582499045635599
chr3	74472100	74473100	-0.4344675150019346
chr3	74472200	74473200	-0.6965753360130705
chr3	74472300	74473300	-0.9972630802931246
chr3	74472400	74473400	-0.6766881370428709
chr3	74472500	74473500	-0.3108567143196497
chr3	74472600	74473600	-0.5830271945815569
chr3	74472700	74473700	0.062062779294688473
chr3	74472800	74473800	-0.3316020505953263
chr3	74472900	74473900	-1.0802922696999309
chr3	74473000	74474000	-1.0835646842195126
chr3	74473100	74474100	-0.0008744059431695496
chr3	74473200	74474200	0.03998293437630791
chr3	74473300	74474300	0.8404304372888313
chr3	74473400	74474400	0.16572926560498466
chr3	74473500	74474500	0.24368529656873664
chr3	74473600	74474600	0.6097227850534651
chr3	74473700	74474700	0.6590555972711079
chr3	74473800	74474800	0.6360766964452402
chr3	74473900	74474900	0.5953498076295952
chr3	74474000	74475000	0.6666184799285533
chr3	74474100	74475100	-0.04299901653826087
chr3	74474200	74475200	-0.392215182310909
chr3	74474300	74475300	-0.7334355114622403
chr3	74474400	74475400	-0.5360245335508141
chr3	74474500	74475500	-0.5652289312953142
chr3	74474600	74475600	-0.4444135430713995
chr3	74474700	74475700	-0.22547487732003801
chr3	74474800	74475800	-0.10302188369471166
chr3	74474900	74475900	-0.12250536936672575
chr3	74475000	74476000	0.5476289558555671
chr3	74475100	74476100	0.6785215970360793
chr3	74475200	74476200	0.7719373689937636
chr3	74475300	74476300	0.7301982146141996
chr3	74475400	74476400	1.0437709071873358
chr3	74475500	74476500	1.0555111638048114
chr3	74475600	74476600	1.0150443325599798
chr3	74475700	74476700	0.6753306089076317
chr3	74475800	74476800	0.6267610928307605
chr3	74475900	74476900	1.1706279248299012
chr3	74476000	74477000	0.4789128763857864
chr3	74476100	74477100	0.4486148353136975
chr3	74476200	74477200	0.48805957477346
chr3	74476300	74477300	-0.0526128133759222
chr3	74476400	74477400	-0.7942994552608674
chr3	74476500	74477500	-1.696168780336584
chr3	74476600	74477600	-1.5857568177568924
chr3	74476700	74477700	-1.6900998744397118
chr3	74476800	74477800	-1.2115798533158308
chr3	74476900	74477900	-1.3393872679390286
chr3	74477000	74478000	-1.0755165954130292
chr3	74477100	74478100	-1.3575937691084403
chr3	74477200	74478200	-1.1946345487229573
chr3	74477300	74478300	-0.6349591325797346
chr3	74477400	74478400	-0.8153900969720232
chr3	74477500	74478500	-0.6317559655320855
chr3	74477600	74478600	-0.672704629649269
chr3	74477700	74478700	-0.3974435658313445
chr3	74477800	74478800	-0.5322702378897588
chr3	74477900	74478900	-1.1123085310928078
chr3	74478000	74479000	-1.4364819838726293
chr3	74478100	74479100	-0.9937172244403352
chr3	74478200	74479200	-2.0141633076818426
chr3	74478300	74479300	-1.7745121553754528
chr3	74478400	74479400	-1.4417392729110654
chr3	74478500	74479500	-0.6312373493090497
chr3	74478600	74479600	-0.9267075873829816
chr3	74478700	74479700	-0.8752847357402319
chr3	74478800	74479800	-1.1519419981405945
chr3	74478900	74479900	-1.0870341810687267
chr3	74479000	74480000	-1.5015632110924422
chr3	74479100	74480100	-1.8076683378755305
chr3	74479200	74480200	-1.1752553746781138
chr3	74479300	74480300	-1.0802231588211493
chr3	74479400	74480400	-0.16889297503941525
chr3	74479500	74480500	-0.8646856367278115
chr3	74479600	74480600	-0.7268435634996299
chr3	74479700	74480700	-0.8221182716439556
chr3	74479800	74480800	-0.8789946476627494
chr3	74479900	74480900	-0.0229798743375194
chr3	74480000	74481000	0.4030896577452223
chr3	74480100	74481100	0.3285189251931193
chr3	74480200	74481200	0.967483590056969
chr3	74480300	74481300	0.4368730048766806
chr3	74480400	74481400	-0.3341495326943743
chr3	74480500	74481500	-0.2002197197718784
chr3	74480600	74481600	0.0414598846969312
chr3	74480700	74481700	0.2319395423424813
chr3	74480800	74481800	-0.31481978023505564
chr3	74480900	74481900	-0.5054969692027894
chr3	74481000	74482000	-0.25058320320349703
chr3	74481100	74482100	0.3975531613134784
chr3	74481200	74482200	0.40685938423309176
chr3	74481300	74482300	0.7107568022281561
chr3	74481400	74482400	1.1581596033983632
chr3	74481500	74482500	1.3627434429721448
chr3	74481600	74482600	1.3415265040892714
chr3	74481700	74482700	1.2963011651084524
chr3	74481800	74482800	2.1991784274434814
chr3	74482500	74483500	0.4798580978291182
chr3	74482600	74483600	0.5440639654999335
chr3	74482700	74483700	0.7384491179470793
chr3	74482800	74483800	0.4096306725997084
chr3	74482900	74483900	0.526974443939084
chr3	74483000	74484000	0.4427476880890819
chr3	74483100	74484100	-0.0004949401555503297
chr3	74483200	74484200	0.2752876302936959
chr3	74483300	74484300	-0.06658326676680365
chr3	74483400	74484400	-0.4246291670337472
chr3	74483500	74484500	-0.1992558004224319
chr3	74483600	74484600	-0.08175109018565489
chr3	74483700	74484700	-0.5783148552816976
chr3	74483800	74484800	0.09684208521788147
chr3	74483900	74484900	-0.4930524177319648
chr3	74484000	74485000	-0.8044160016553381
chr3	74484100	74485100	-0.7728272956518158
chr3	74484200	74485200	-1.2748355538275828
chr3	74484300	74485300	-0.7105768754663195
chr3	74484400	74485400	-0.6399738199264743
chr3	74484500	74485500	-1.3618207108012972
chr3	74484600	74485600	-1.7420177202350178
chr3	74484700	74485700	-1.4868411191629314
chr3	74484800	74485800	-1.6840558935664705
chr3	74484900	74485900	-0.639580490028547
chr3	74485000	74486000	-0.37431822471600223
chr3	74485100	74486100	-0.3358379473109506
chr3	74485200	74486200	0.27459759535900424
chr3	74485300	74486300	0.3406513556247169
chr3	74485400	74486400	0.8466198059474039
chr3	74485500	74486500	1.3779984410831527
chr3	74485600	74486600	1.5891357488656328
chr3	74485700	74486700	0.3457523746487546
chr3	74485800	74486800	0.13281237670595625
chr3	74485900	74486900	-0.8390671663790992
chr3	74486000	74487000	-0.6336636579184689
chr3	74486100	74487100	-0.7422551348850072
chr3	74486200	74487200	-0.7914882050238974
chr3	74486300	74487300	-1.4630437535634997
chr3	74486400	74487400	-1.630273499914529
chr3	74486500	74487500	-1.6042279485899626
chr3	74486600	74487600	-1.5901415162395078
chr3	74486700	74487700	-0.5253716253054113
chr3	74486800	74487800	-0.4636971768964847
chr3	74486900	74487900	0.008310265856898619
chr3	74487000	74488000	-0.05844456533064468
chr3	74487100	74488100	0.3269473045393236
chr3	74487200	74488200	-0.050756229350287764
chr3	74487300	74488300	-0.2418938424800038
chr3	74487400	74488400	0.14849015700476506
chr3	74487500	74488500	-0.6249263155847006
chr3	74487600	74488600	-0.8453383200948654
chr3	74487700	74488700	-0.7476713025900843
chr3	74487800	74488800	-1.2277736217879751
chr3	74487900	74488900	-1.5409266117042943
chr3	74488000	74489000	-1.9099117497656488
chr3	74488100	74489100	-2.1998875837732825
chr3	74488200	74489200	-1.823973940189884
chr3	74488300	74489300	-1.6057731428099031
chr3	74488400	74489400	-2.503607176013869
chr3	74488500	74489500	-1.2111512728392075
chr3	74488600	74489600	-1.340940497786004
chr3	74489900	74490900	-0.04614908884970211
chr3	74490000	74491000	0.2735992068996162
chr3	74490100	74491100	0.1803634653033168
chr3	74490200	74491200	0.15170523401605765
chr3	74490300	74491300	0.3831606860498672
chr3	74490400	74491400	-0.45494941534706196
chr3	74490500	74491500	-0.878174798422556
chr3	74490600	74491600	-2.1904361506668137
chr3	74490700	74491700	-2.372299964712621
chr3	74490800	74491800	-2.3403557466855984
chr3	74490900	74491900	-2.362342435836778
chr3	74491000	74492000	-2.9717694896600184
chr3	74491100	74492100	-2.6955340566602657
chr3	74491200	74492200	-2.7589697389769454
chr3	74491300	74492300	-3.2290555019865916
chr3	74491400	74492400	-3.5565740433236144
chr3	74491500	74492500	-3.0492571612155093
chr3	74491600	74492600	-2.475569844271749
chr3	74491700	74492700	-2.193602019275964
chr3	74491800	74492800	-2.0649291077246006
chr3	74491900	74492900	-1.7648710620432504
chr3	74492000	74493000	-1.7907149851858144
chr3	74492100	74493100	-1.2013404246309372
chr3	74492200	74493200	-0.988684539193465
chr3	74492300	74493300	-0.5646867719281972
chr3	74492400	74493400	0.29576059319533315
chr3	74492500	74493500	0.4622202558225275
chr3	74492600	74493600	0.4310126846721195
chr3	74492700	74493700	-0.002693694419702741
chr3	74492800	74493800	0.2306056317712054
chr3	74492900	74493900	0.3820533645443636
chr3	74493000	74494000	0.4340594966618118
chr3	74493100	74494100	-0.16402537698544856
chr3	74493200	74494200	0.2001394623914389
chr3	74493300	74494300	0.19838820565096305
chr3	74493400	74494400	0.5473544064696946
chr3	74493500	74494500	-0.11140849736484584
chr3	74493600	74494600	0.4475070079967241
chr3	74493700	74494700	0.5279779521007202
chr3	74493800	74494800	0.6733612650635011
chr3	74493900	74494900	0.6925466835261547
chr3	74494000	74495000	0.724424202202119
chr3	74494100	74495100	0.4463386987417
chr3	74494200	74495200	-0.007450369009173252
chr3	74494300	74495300	-0.4687354369819484
chr3	74494400	74495400	-0.5700106869091679
chr3	74494500	74495500	0.2966742018176392
chr3	74494600	74495600	-0.4771652372173553
chr3	74494700	74495700	-0.31740506573658944
chr3	74494800	74495800	-0.5967634008476481
chr3	74494900	74495900	-1.1231887464070591
chr3	74495000	74496000	-1.1089142619248706
chr3	74495100	74496100	-0.6362445518111256
chr3	74495200	74496200	-1.0197149014856701
chr3	74495300	74496300	-0.6521651750200088
chr3	74495400	74496400	-0.9196334323627812
chr3	74495500	74496500	-2.0653021613836287
chr3	74495600	74496600	-2.142514307847907
chr3	74495700	74496700	-2.189187978146487
chr3	74495800	74496800	-1.8660882828793384
chr3	74495900	74496900	-1.8640491431392199
chr3	74496000	74497000	-1.77938949976207
chr3	74496100	74497100	-2.278461513018052
chr3	74496200	74497200	-1.9671051167850533
chr3	74496300	74497300	-2.251577434207773
chr3	74496400	74497400	-1.6034481682322277
chr3	74496500	74497500	-0.8021224264783098
chr3	74496600	74497600	-0.4500682882467236
chr3	74496700	74497700	-0.5948637267186097
chr3	74496800	74497800	-0.4354873403021319
chr3	74496900	74497900	-0.06415605523397691
chr3	74497000	74498000	0.4273384840396515
chr3	74497100	74498100	1.2429032648328848
chr3	74497200	74498200	1.1566759155093982
chr3	74497300	74498300	1.4322288880128229
chr3	74497400	74498400	1.09997127179569
chr3	74497500	74498500	0.4976422350633258
chr3	74497600	74498600	0.28467245967584265
chr3	74497700	74498700	1.349838640213738
chr3	74497800	74498800	0.4695571754155244
chr3	74497900	74498900	0.4975891234174445
chr3	74498000	74499000	0.08986631310279675
chr3	74498100	74499100	-0.6914910029834205
chr3	74498200	74499200	-0.20441084508411
chr3	74498300	74499300	-0.3535905231125647
chr3	74498400	74499400	-0.7886073276420724
chr3	74499200	74500200	-1.1007273146650025
chr3	74499300	74500300	-1.425943300870914
chr3	74499400	74500400	-1.2948219979293782
chr3	74500400	74501400	-0.22497042055399896
chr3	74500500	74501500	-1.1001195341978205
chr3	74500600	74501600	-0.9433290790960644
chr3	74501400	74502400	-0.4763365588075304
chr3	74501500	74502500	0.04652209482398728
chr3	74501600	74502600	0.38380212253645823
chr3	74501700	74502700	0.6423006256591217
chr3	74501800	74502800	0.35071513417852923
chr3	74501900	74502900	0.9155399355769972
chr3	74502000	74503000	0.9710910308907972
chr3	74502100	74503100	1.061723077104031
chr3	74502200	74503200	1.3001912754141591
chr3	74502300	74503300	1.019617497685524
chr3	74502400	74503400	0.7388427496771109
chr3	74502500	74503500	0.5524119338290678
chr3	74502600	74503600	0.3434910951477209
chr3	74502700	74503700	0.2033972856664945
chr3	74502800	74503800	0.4370553990287504
chr3	74502900	74503900	0.2394942492310609
chr3	74503000	74504000	-0.4725874141538231
chr3	74503100	74504100	-0.8455516736092191
chr3	74503200	74504200	-1.2230250364523132
chr3	74503300	74504300	-1.2516133144470118
chr3	74503400	74504400	-1.1064016271240502
chr3	74503500	74504500	-1.7457527168483322
chr3	74503600	74504600	-2.1569380890937504
chr3	74503700	74504700	-1.87899526529372
chr3	74503800	74504800	-1.93246685420256
chr3	74503900	74504900	-2.576265549783375
chr3	74504000	74505000	-2.052708532350403
chr3	74504100	74505100	-1.5628844132204704
chr3	74504200	74505200	-1.6856323882837465
chr3	74504300	74505300	-0.9481554481064502
chr3	74504400	74505400	-0.6851575472930831
chr3	74504500	74505500	0.4075712914442904
chr3	74504600	74505600	0.8224044430562275
chr3	74504700	74505700	0.5991004873099647
chr3	74504800	74505800	0.3004038888934634
chr3	74504900	74505900	0.8737215547484702
chr3	74505000	74506000	1.0959642866176709
chr3	74505100	74506100	0.7588694140250947
chr3	74505200	74506200	1.1981117219434465
chr3	74505300	74506300	0.8205530844391412
chr3	74505400	74506400	1.0562320798254254
chr3	74505500	74506500	-0.4571332088149379
chr3	74505600	74506600	-0.7409746241819158
chr3	74505700	74506700	-0.5290367300283891
chr3	74505800	74506800	0.010585691095413812
chr3	74505900	74506900	-0.16278394423164555
chr3	74506000	74507000	-0.335738549637202
chr3	74506100	74507100	-0.14148005708595307
chr3	74506200	74507200	-0.4159376106797208
chr3	74506300	74507300	-1.145887135977739
chr3	74506400	74507400	-1.5277741623980667
chr3	74507700	74508700	-2.5668072773009727
chr3	74507800	74508800	-3.2855186402211567
chr3	74507900	74508900	-3.0464801538009887
chr3	74508000	74509000	-3.572428180463553
chr3	74508100	74509100	-3.790034883382405
chr3	74508200	74509200	-3.4221795463785867
chr3	74508300	74509300	-3.638969541182091
chr3	74508400	74509400	-3.0380191501348706
chr3	74508500	74509500	-2.4843500617431684
chr3	74508600	74509600	-1.4289049822247613
chr3	74508700	74509700	-1.2550012429021138
chr3	74508800	74509800	-0.4023429054310612
chr3	74508900	74509900	-1.392917430402657
chr3	74509000	74510000	-1.2977276148441632
chr3	74509100	74510100	-0.8006916537863906
chr3	74509200	74510200	-1.2038904288192749
chr3	74509300	74510300	-0.6070565744349438
chr3	74509400	74510400	-0.5344584124013557
chr3	74509500	74510500	-0.26030652190425424
chr3	74509600	74510600	-0.7401595203880352
chr3	74509700	74510700	-0.011536242726456113
chr3	74509800	74510800	0.01863488380814177
chr3	74509900	74510900	1.1588414778650424
chr3	74510000	74511000	1.3002077373190533
chr3	74510100	74511100	1.7829792426759667
chr3	74510200	74511200	1.7843111231461706
chr3	74510300	74511300	0.5210814456783797
chr3	74510400	74511400	-0.5287000619780869
chr3	74510500	74511500	-0.6794003893821343
chr3	74510600	74511600	-0.9222778049217304
chr3	74510700	74511700	-1.5183942158192807
chr3	74510800	74511800	-1.0968572166018766
chr3	74510900	74511900	-1.2973039165368676
chr3	74511000	74512000	-1.6374774516898072
chr3	74511100	74512100	-2.377107978992236
chr3	74511200	74512200	-2.635426821832717
chr3	74511300	74512300	-2.047701955269731
chr3	74511400	74512400	-1.326081136616311
chr3	74511500	74512500	-1.795745221730508
chr3	74511600	74512600	-1.6258718871003586
chr3	74512800	74513800	-0.5026451711884669
chr3	74512900	74513900	-0.8720883650565817
chr3	74513000	74514000	-0.4277630626193962
chr3	74513100	74514100	-0.26768369283859444
chr3	74513200	74514200	-1.0415954691712503
chr3	74513500	74514500	-0.8217150818234848
chr3	74513600	74514600	-0.9126235649657825
chr3	74513700	74514700	-1.1403431761435026
chr3	74513800	74514800	-1.0259837192324717
chr3	74513900	74514900	-0.8453270993742517
chr3	74514000	74515000	-1.4485439142429428
chr3	74514100	74515100	-2.15584993886724
chr3	74514200	74515200	-1.4656969410759106
chr3	74514300	74515300	-1.4778138018440818
chr3	74514400	74515400	-1.4917544970180616
chr3	74514500	74515500	-1.1968895343169104
chr3	74514600	74515600	-1.1585491364484204
chr3	74514700	74515700	-0.986187796804912
chr3	74514800	74515800	-0.8470335080696085
chr3	74514900	74515900	-0.4526421953031227
chr3	74515000	74516000	-0.5793200883419181
chr3	74515100	74516100	-0.6773231251087061
chr3	74515200	74516200	-0.5674116970002451
chr3	74515300	74516300	-0.2321274737915621
chr3	74515400	74516400	-0.27356353615873136
chr3	74515500	74516500	-0.22331828846831964
chr3	74515600	74516600	-0.6203754745562906
chr3	74515700	74516700	-0.6502500660954708
chr3	74515800	74516800	-0.8126467476531002
chr3	74515900	74516900	-0.5467410054863784
chr3	74516000	74517000	-0.08848143067834159
chr3	74516100	74517100	0.19397394864282008
chr3	74516200	74517200	-0.17199436045774796
chr3	74516300	74517300	-0.7059268543209832
chr3	74516400	74517400	-0.7261427673602869
chr3	74516500	74517500	-0.9429454707357496
chr3	74516600	74517600	-0.8776027305779499
chr3	74516700	74517700	-0.8281748837436591
chr3	74516800	74517800	-0.8461589681376659
chr3	74516900	74517900	-1.045567358523241
chr3	74517000	74518000	-1.2079390273884463
chr3	74517100	74518100	-0.8888166830695834
chr3	74517200	74518200	-0.3589246937033115
chr3	74517300	74518300	-0.5064791821059804
chr3	74517400	74518400	-0.76610615807602
chr3	74517500	74518500	-1.0448820345850467
chr3	74517600	74518600	-0.9299356147843422
chr3	74517700	74518700	-0.8177907436573342
chr3	74517800	74518800	-1.0113204050784947
chr3	74517900	74518900	-0.7800464137584092
chr3	74518000	74519000	-0.6357276274479167
chr3	74518100	74519100	-0.8731376342140474
chr3	74518200	74519200	-1.0893558188280132
chr3	74518300	74519300	-0.5726375711534285
chr3	74518400	74519400	-0.005554607977605877
chr3	74518500	74519500	0.4608964561998194
chr3	74518600	74519600	0.9888812899237068
chr3	74519100	74520100	-1.2589574431954578
chr3	74519200	74520200	-1.6450365615138234
chr3	74519300	74520300	-0.996581944388813
chr3	74519400	74520400	-0.9833717136925454
chr3	74519500	74520500	-0.92212494137491
chr3	74519600	74520600	-1.3506242513243805
chr3	74519700	74520700	-1.0361112724482378
chr3	74519800	74520800	-1.3481423309561238
chr3	74519900	74520900	-0.9338767122405658
chr3	74520000	74521000	-1.21166481651002
chr3	74520100	74521100	-0.6674056769590201
chr3	74520200	74521200	-0.3974330003762064
chr3	74521200	74522200	-0.3535091879793413
chr3	74521300	74522300	-0.4227687524995471
chr3	74521400	74522400	-0.5426628913139285
chr3	74521500	74522500	-0.5353928770137768
chr3	74521600	74522600	-1.1889060268072242
chr3	74521700	74522700	-0.7956644076697823
chr3	74521800	74522800	-0.07187608169719882
chr3	74521900	74522900	-0.8241619305852035
chr3	74522000	74523000	0.04071806195700618
chr3	74522100	74523100	-0.5497774674734146
chr3	74522200	74523200	-0.7480341955490223
chr3	74522300	74523300	-1.042858397084266
chr3	74522400	74523400	-1.4685134359850824
chr3	74522500	74523500	-1.3105273045133017
chr3	74522600	74523600	-1.4239099119011576
chr3	74522700	74523700	-1.4837887371251528
chr3	74522800	74523800	-2.069834921903825
chr3	74522900	74523900	-1.948230889232872
chr3	74523000	74524000	-1.9495152931981883
chr3	74523100	74524100	-2.196308841338018
chr3	74523200	74524200	-2.146841563037824
chr3	74523300	74524300	-1.7115292194428346
chr3	74523400	74524400	-1.0760876879733003
chr3	74523500	74524500	-1.2400984656174352
chr3	74523600	74524600	-0.8504944946504169
chr3	74523700	74524700	-1.089415912106375
chr3	74523800	74524800	-0.426600700838345
chr3	74523900	74524900	-0.21843158149961084
chr3	74524000	74525000	-0.9306722460181113
chr3	74524100	74525100	-0.8002104993188851
chr3	74524200	74525200	-0.8593666222360898
chr3	74524300	74525300	-1.069678577557335
chr3	74524400	74525400	-2.005452392245539
chr3	74524500	74525500	-2.4307245593323006
chr3	74524600	74525600	-2.522890794389907
chr3	74524700	74525700	-2.3005423906495808
chr3	74524800	74525800	-2.3359312226894744
chr3	74524900	74525900	-2.5004833080401125
chr3	74525000	74526000	-1.4846117370813028
chr3	74525100	74526100	-1.208271151503571
chr3	74525200	74526200	-0.9598325790350628
chr3	74525300	74526300	-1.4468420570072014
chr3	74525400	74526400	-0.4123936886047916
chr3	74525500	74526500	-0.013466973370667693
chr3	74525600	74526600	0.3893083121072207
chr3	74525700	74526700	1.0533579873539192
chr3	74525800	74526800	0.7739176292926437
chr3	74525900	74526900	0.5931689785162858
chr3	74526000	74527000	0.5304442318793116
chr3	74526100	74527100	-0.2492943703209521
chr3	74526200	74527200	0.04535862902434725
chr3	74526300	74527300	-0.23196443396651026
chr3	74526400	74527400	-0.5844088268017915
chr3	74526500	74527500	-0.13133322156852836
chr3	74526600	74527600	-0.7297070003289741
chr3	74526700	74527700	-1.0180624107870813
chr3	74526800	74527800	-1.5325863080545468
chr3	74526900	74527900	-1.5770969639471368
chr3	74527000	74528000	-1.9158526203429331
chr3	74527100	74528100	-1.1275100079551583
chr3	74527200	74528200	-2.0223919945240505
chr3	74527300	74528300	-1.3762017316813853
chr3	74527400	74528400	-1.1873241605075435
chr3	74527500	74528500	-1.6409586355280659
chr3	74527600	74528600	-1.391118650867642
chr3	74527700	74528700	-1.9181007103398129
chr3	74527800	74528800	-1.2605402310156353
chr3	74527900	74528900	-1.0519439246049649
chr3	74528000	74529000	-1.3751713333506375
chr3	74528100	74529100	-1.2396680825871054
chr3	74528200	74529200	-0.5736077520332488
chr3	74528300	74529300	-1.0469812644282868
chr3	74528400	74529400	-0.4499405653968128
chr3	74528500	74529500	-0.1793506399448171
chr3	74528600	74529600	-0.3470596140062852
chr3	74528700	74529700	-0.007465679854036833
chr3	74528800	74529800	-0.5449777736013949
chr3	74528900	74529900	0.022930845618588186
chr3	74529000	74530000	0.15905643800459007
chr3	74529100	74530100	-0.3759121645637364
chr3	74529200	74530200	-0.6741355937294413
chr3	74529300	74530300	-1.009493340059705
chr3	74529400	74530400	-1.8562752447068904
chr3	74529500	74530500	-1.3036563646212953
chr3	74529600	74530600	-0.6909179776538698
chr3	74529700	74530700	-0.2555979725834244
chr3	74529800	74530800	0.3229379001427026
chr3	74529900	74530900	0.07720242355546936
chr3	74530000	74531000	-0.1584306422409838
chr3	74530100	74531100	0.2787405438326325
chr3	74530200	74531200	0.9915374152735336
chr3	74530300	74531300	1.5565437317795134
chr3	74530400	74531400	1.965732806486561
chr3	74530500	74531500	1.4178529024461548
chr3	74530600	74531600	0.8932217975782688
chr3	74530700	74531700	0.8394096212626619
chr3	74530800	74531800	0.8892724683638672
chr3	74530900	74531900	0.6323128658837243
chr3	74531000	74532000	0.8385270814360583
chr3	74531100	74532100	1.3034444154298421
chr3	74531200	74532200	0.7189760740052764
chr3	74531300	74532300	0.5371375939920335
chr3	74531400	74532400	0.21071260946744128
chr3	74531500	74532500	0.6491534294536898
chr3	74531600	74532600	0.9754680248602652
chr3	74531700	74532700	1.005984614202057
chr3	74531800	74532800	0.4600987579830037
chr3	74531900	74532900	0.4511314925721155
chr3	74532000	74533000	0.11004303538553131
chr3	74532100	74533100	-0.09109969361351668
chr3	74532200	74533200	-0.11565240536551735
chr3	74532300	74533300	0.1260409663144706
chr3	74532400	74533400	0.1965726799787373
chr3	74532500	74533500	-0.34384001309468226
chr3	74532600	74533600	-0.8608209128408654
chr3	74532700	74533700	-1.1040907695353814
chr3	74532800	74533800	-1.1873200703767022
chr3	74532900	74533900	-1.7276172976271025
chr3	74533000	74534000	-2.194806109295133
chr3	74533100	74534100	-2.652753537728555
chr3	74533200	74534200	-2.656478263946604
chr3	74533300	74534300	-2.5404051567937462
chr3	74533400	74534400	-2.4959453215437644
chr3	74533500	74534500	-2.351318509162024
chr3	74533600	74534600	-2.4776020496750224
chr3	74533700	74534700	-2.8771888960459817
chr3	74533800	74534800	-2.6487922075876704
chr3	74533900	74534900	-2.525700881169864
chr3	74534000	74535000	-1.795356130901142
chr3	74534100	74535100	-2.111747239215977
chr3	74534200	74535200	-1.973836833453204
chr3	74534300	74535300	-2.1949851337979127
chr3	74534400	74535400	-2.067225277410476
chr3	74534500	74535500	-1.9027549328215552
chr3	74534600	74535600	-1.601510712682499
chr3	74534700	74535700	-1.0148992505547496
chr3	74534800	74535800	-0.9244220035609501
chr3	74534900	74535900	-1.055194937586305
chr3	74535000	74536000	-0.5114212291059194
chr3	74535100	74536100	-0.4875107451922271
chr3	74535200	74536200	-0.6488955246416448
chr3	74535300	74536300	-0.7063916276795269
chr3	74535400	74536400	-1.2360661927164316
chr3	74535500	74536500	-1.3080631883793583
chr3	74535600	74536600	-1.6550703952983872
chr3	74535700	74536700	-2.047554049995905
chr3	74535800	74536800	-2.2020068519038407
chr3	74535900	74536900	-1.7102344930099964
chr3	74536000	74537000	-2.114111851989454
chr3	74536100	74537100	-1.7063538596327674
chr3	74536200	74537200	-1.6104371258751893
chr3	74536300	74537300	-1.4828364074974192
chr3	74536400	74537400	-0.8924880069275295
chr3	74536500	74537500	-0.9795436411212696
chr3	74536600	74537600	-0.6448031731868042
chr3	74537100	74538100	0.3766672753041391
chr3	74537200	74538200	-0.008506418825072573
chr3	74537300	74538300	-0.15563874009578446
chr3	74537400	74538400	0.06201586350935754
chr3	74537500	74538500	0.07405290666809447
chr3	74537600	74538600	0.20527565297953165
chr3	74537700	74538700	-0.3774655951922088
chr3	74537800	74538800	-0.19642486198684744
chr3	74537900	74538900	-0.17861565026146886
chr3	74538000	74539000	-0.29216186718266063
chr3	74538100	74539100	-0.1178899550283913
chr3	74538200	74539200	-0.1710315710916345
chr3	74538300	74539300	0.15808095170688966
chr3	74538400	74539400	-0.1926311678359534
chr3	74538500	74539500	-0.5998305817483434
chr3	74538600	74539600	-1.2136532402778797
chr3	74538700	74539700	-0.8485887825825582
chr3	74538800	74539800	-1.0287667320050302
chr3	74538900	74539900	-1.2016050843802493
chr3	74539000	74540000	-0.9729306373851433
chr3	74539100	74540100	-1.3842926296872766
chr3	74539200	74540200	-0.7331002966333504
chr3	74539300	74540300	-0.7959779594088768
chr3	74539400	74540400	-0.9923374276068496
chr3	74539500	74540500	-0.7203979566921563
chr3	74539600	74540600	-0.8592543509612238
chr3	74539700	74540700	-0.5818181006787784
chr3	74539800	74540800	-0.27989766233617586
chr3	74539900	74540900	-0.4822195232995036
chr3	74540000	74541000	-1.017004180846756
chr3	74540100	74541100	-0.7562757852284748
chr3	74540200	74541200	-0.977731599311915
chr3	74540300	74541300	-0.9218899519376912
chr3	74540400	74541400	-0.3398406459327321
chr3	74540500	74541500	-0.21914272892701234
chr3	74540600	74541600	0.20369762733690394
chr3	74540700	74541700	0.07187547832527842
chr3	74540800	74541800	-0.3245877249721317
chr3	74540900	74541900	0.5324706563284013
chr3	74541000	74542000	0.7147758378079702
chr3	74541100	74542100	0.4501770180741347
chr3	74541200	74542200	0.4226142957548332
chr3	74541300	74542300	0.28914607946119203
chr3	74541400	74542400	0.2235697156531992
chr3	74541500	74542500	0.7421425261848826
chr3	74541600	74542600	0.9125436433203732
chr3	74541700	74542700	0.9430372803690728
chr3	74541800	74542800	0.7821760911156519
chr3	74541900	74542900	0.5774812556736547
chr3	74542000	74543000	0.5566554784912542
chr3	74542100	74543100	0.08174428419955472
chr3	74542200	74543200	-0.4852139707215197
chr3	74542300	74543300	-0.6448591043474962
chr3	74542400	74543400	-0.7982764457032479
chr3	74542500	74543500	-1.56560528013787
chr3	74542600	74543600	-1.7140612235533892
chr3	74542700	74543700	-1.9253148674136555
chr3	74542800	74543800	-1.5799686297787685
chr3	74542900	74543900	-1.8643679219911944
chr3	74543000	74544000	-1.492018554986613
chr3	74543100	74544100	-0.6616079168715301
chr3	74543200	74544200	-0.1549383091958587
chr3	74543300	74544300	0.10388570494432538
chr3	74543400	74544400	-0.06859009987574734
chr3	74543500	74544500	-0.03302660466742973
chr3	74543600	74544600	-0.2777943271158829
chr3	74543700	74544700	-0.6332535420989134
chr3	74543800	74544800	-0.8325749491636308
chr3	74543900	74544900	-0.6393740478841928
chr3	74544000	74545000	-1.3250605296237423
chr3	74544100	74545100	-1.6764957743137838
chr3	74544200	74545200	-2.222786289039456
chr3	74544300	74545300	-2.701603318183633
chr3	74544400	74545400	-3.2338168591937126
chr3	74544500	74545500	-2.7356577402851343
chr3	74544600	74545600	-1.9984635150629768
chr3	74544700	74545700	-1.9393524445744759
chr3	74544800	74545800	-2.862265569775793
chr3	74544900	74545900	-2.7258838902751226
chr3	74545000	74546000	-3.424937366551958
chr3	74545100	74546100	-3.015290191586305
chr3	74545200	74546200	-2.2253513811642294
chr3	74545300	74546300	-1.8718238574303883
chr3	74545400	74546400	-1.3107392372107958
chr3	74545500	74546500	-2.13983735528806
chr3	74545600	74546600	-2.7666772061976688
chr3	74545700	74546700	-2.7108707139920134
chr3	74545800	74546800	-2.3835389035072083
chr3	74545900	74546900	-2.861357188151357
chr3	74546000	74547000	-1.7303505676733668
chr3	74546100	74547100	-1.6864184216137608
chr3	74546200	74547200	-1.8538436482119691
chr3	74546300	74547300	-1.8527394608262653
chr3	74546400	74547400	-2.0975856715253767
chr3	74546500	74547500	-1.2550100700770117
chr3	74546600	74547600	-1.38171173763662
chr3	74546700	74547700	-0.9599792616998658
chr3	74546800	74547800	-0.32016379534745554
chr3	74546900	74547900	0.6202534139439183
chr3	74547000	74548000	0.4304190772888241
chr3	74547100	74548100	-0.3728368913492143
chr3	74547200	74548200	-0.9323207415046916
chr3	74547300	74548300	-0.5606835389499191
chr3	74547400	74548400	-0.1284659650233516
chr3	74547500	74548500	-0.2843560244000989
chr3	74547600	74548600	0.13117268667980905
chr3	74547700	74548700	-0.1419732437424155
chr3	74547800	74548800	-0.603428603737844
chr3	74547900	74548900	-1.0103121421125465
chr3	74548000	74549000	-1.1264771694820084
chr3	74548100	74549100	-0.7197330363851345
chr3	74548200	74549200	-0.7338503531304242
chr3	74548300	74549300	-0.7959248253107952
chr3	74548400	74549400	-1.1255575804044435
chr3	74548500	74549500	-1.4883032253347035
chr3	74548600	74549600	-1.338715928130099
chr3	74548700	74549700	-1.0650020315700013
chr3	74548800	74549800	-0.8411406881225432
chr3	74548900	74549900	-0.9417012310004657
chr3	74549000	74550000	-0.7837594470472617
chr3	74549100	74550100	-0.5404335980372921
chr3	74549200	74550200	-0.17370997669428698
chr3	74549300	74550300	0.1299834797595164
chr3	74549400	74550400	0.4112342114757235
chr3	74549500	74550500	0.3870210004190732
chr3	74549600	74550600	-0.3535140458117214
chr3	74549700	74550700	-0.9242507606510943
chr3	74549800	74550800	-1.160147677861105
chr3	74549900	74550900	-1.0983074350869464
chr3	74550000	74551000	-0.558050336021465
chr3	74550100	74551100	-1.128850858733612
chr3	74550200	74551200	-0.6281248426332541
chr3	74550300	74551300	-1.6418482692427825
chr3	74550400	74551400	-1.7001184676320964
chr3	74550500	74551500	-1.375592692751204
chr3	74550600	74551600	-0.7524864361691039
chr3	74550700	74551700	-0.19908820652249207
chr3	74551800	74552800	-0.27227434148660623
chr3	74551900	74552900	-0.725096517182904
chr3	74552000	74553000	-1.2674575150102456
chr3	74552100	74553100	-1.0336463557739124
chr3	74553700	74554700	-0.688982469140805
chr3	74553900	74554900	-1.0960602761288136
chr3	74554000	74555000	-1.0832250449624576
chr3	74554100	74555100	-1.082360932946552
chr3	74554200	74555200	-1.6765178469805362
chr3	74554300	74555300	-2.0675307372477434
chr3	74554400	74555400	-1.946440898872796
chr3	74554500	74555500	-1.066382729228843
chr3	74554600	74555600	-1.1966490560561316
chr3	74554700	74555700	-2.023760495263637
chr3	74554800	74555800	-1.6373349735007072
chr3	74554900	74555900	-2.2230561134303493
chr3	74555000	74556000	-2.2660037243548463
chr3	74555100	74556100	-1.9614178600915408
chr3	74555200	74556200	-1.731675324347985
chr3	74555300	74556300	-1.6282969577184858
chr3	74555400	74556400	-1.8790169458166783
chr3	74555500	74556500	-2.896858388612056
chr3	74555600	74556600	-2.7402406986017613
chr3	74555700	74556700	-1.5707626797961527
chr3	74555800	74556800	-2.0169202246219107
chr3	74555900	74556900	-1.4117953529541967
chr3	74556000	74557000	-1.3480244579071352
chr3	74556100	74557100	-1.6869384855085836
chr3	74556200	74557200	-1.8938791846097605
chr3	74556300	74557300	-2.1409720355156483
chr3	74556400	74557400	-1.828309029330862
chr3	74556500	74557500	-1.557800436886856
chr3	74556600	74557600	-1.8222303680726144
chr3	74556700	74557700	-2.2614073353233684
chr3	74556800	74557800	-2.1259325393899364
chr3	74556900	74557900	-2.612339671204017
chr3	74557000	74558000	-2.921570097363662
chr3	74557100	74558100	-2.397578521666793
chr3	74557200	74558200	-1.4920393319009606
chr3	74557300	74558300	-1.3491748589681634
chr3	74557400	74558400	-1.4129125295774605
chr3	74557500	74558500	-1.0401817119515402
chr3	74557600	74558600	-1.2625442547935586
chr3	74557700	74558700	-1.584712494950652
chr3	74557800	74558800	-1.5181362309246391
chr3	74557900	74558900	-1.3505400110183103
chr3	74558000	74559000	-0.515691657940078
chr3	74558100	74559100	-0.8651599945864015
chr3	74558200	74559200	-1.1294585637895171
chr3	74558300	74559300	-1.3392730117856213
chr3	74558400	74559400	-0.8625811392461924
chr3	74558500	74559500	-1.0105117709218272
chr3	74558600	74559600	-0.796165893878034
chr3	74558700	74559700	-0.7496028974718001
chr3	74558800	74559800	-0.8922489383886241
chr3	74558900	74559900	-0.35859528495250736
chr3	74559000	74560000	-0.37046274463106793
chr3	74559100	74560100	-0.5427854786046923
chr3	74559200	74560200	-0.7405764303085369
chr3	74559300	74560300	-0.8531797526960639
chr3	74559400	74560400	-1.5409959158909072
chr3	74559500	74560500	-1.7049756289647469
chr3	74559600	74560600	-1.2306256926039725
chr3	74559700	74560700	-1.6967736818637362
chr3	74559800	74560800	-1.692312168644126
chr3	74559900	74560900	-1.8554129827821195
chr3	74560000	74561000	-2.1999991257938754
chr3	74561100	74562100	-1.0574192463330698
chr3	74561200	74562200	-0.9574715089268386
chr3	74561300	74562300	-0.8815982065137795
chr3	74561400	74562400	-1.2690763027983882
chr3	74561500	74562500	-1.0757828432540943
chr3	74561600	74562600	-0.6749380131931021
chr3	74561700	74562700	-1.0969946378193305
chr3	74561800	74562800	-1.4392673867282881
chr3	74561900	74562900	-1.0899854163895937
chr3	74562000	74563000	-1.5177020513591166
chr3	74562100	74563100	-1.4958727842413275
chr3	74562200	74563200	-1.3049502007326133
chr3	74562300	74563300	-1.7733454937172848
chr3	74562400	74563400	-1.7500058954587756
chr3	74562500	74563500	-1.8709741600415548
chr3	74562600	74563600	-1.855638300999583
chr3	74562700	74563700	-1.7601802105830848
chr3	74562800	74563800	-1.5746863278860943
chr3	74562900	74563900	-1.0381275808323396
chr3	74563000	74564000	-0.5999733636849
chr3	74563100	74564100	-0.15489845702146554
chr3	74563200	74564200	-0.5235783395800109
chr3	74563300	74564300	0.1874100903772018
chr3	74563400	74564400	0.2856666191299987
chr3	74563500	74564500	0.16866921584476774
chr3	74563600	74564600	0.18157614197970567
chr3	74563700	74564700	0.8053665671365274
chr3	74563800	74564800	0.9605504085035668
chr3	74563900	74564900	0.17116169608573492
chr3	74564000	74565000	0.1030971746710749
chr3	74564100	74565100	0.11224278689130658
chr3	74564200	74565200	-0.1640505441244349
chr3	74564300	74565300	-0.7183972793562565
chr3	74564400	74565400	-0.7125199408074995
chr3	74564500	74565500	0.025377693042258013
chr3	74564600	74565600	0.11859549445670005
chr3	74564700	74565700	0.3972889923250022
chr3	74564800	74565800	0.03769130922879287
chr3	74564900	74565900	-0.01943836761143501
chr3	74565000	74566000	-0.18935338667576962
chr3	74565100	74566100	-0.08133733866913423
chr3	74565200	74566200	0.3645914734319749
chr3	74565300	74566300	-0.03761038112874971
chr3	74565400	74566400	-0.1249124277483653
chr3	74565500	74566500	-0.6054354474202086
chr3	74565600	74566600	-0.9670492697223044
chr3	74565700	74566700	-1.8280654824934155
chr3	74565800	74566800	-1.7556572400086699
chr3	74565900	74566900	-1.7684706407432709
chr3	74566000	74567000	-1.5187080701578253
chr3	74566100	74567100	-1.9508098179696067
chr3	74566200	74567200	-2.3298523007578216
chr3	74566300	74567300	-1.7257836516286251
chr3	74567400	74568400	-1.0813986370466635
chr3	74567500	74568500	-1.4567441295350532
chr3	74567600	74568600	-1.7002103631900458
chr3	74567700	74568700	-0.5082389115121823
chr3	74567800	74568800	-0.320876087769037
chr3	74567900	74568900	-0.6440441748965674
chr3	74568000	74569000	-0.7414066220491149
chr3	74568100	74569100	-0.6929880031484036
chr3	74568200	74569200	-0.9972444802917236
chr3	74568300	74569300	-1.9905614064069528
chr3	74568400	74569400	-1.6948251288496603
chr3	74568500	74569500	-0.8513847827940138
chr3	74568600	74569600	-1.8657856273800049
chr3	74568700	74569700	-2.116250903088285
chr3	74568800	74569800	-1.9847346596753543
chr3	74568900	74569900	-2.0511742023092987
chr3	74569000	74570000	-1.7716256667616779
chr3	74569100	74570100	-1.6390355654133786
chr3	74569200	74570200	-1.1923493944374046
chr3	74569300	74570300	-0.5798535863650102
chr3	74569400	74570400	-0.4384957196716823
chr3	74569500	74570500	-0.8490247735826407
chr3	74569600	74570600	0.2599783028300298
chr3	74569700	74570700	-0.08093689195373803
chr3	74569800	74570800	-0.050991013286206456
chr3	74569900	74570900	-0.2580228238851089
chr3	74570000	74571000	-0.4514415228660137
chr3	74570100	74571100	-0.4993160898814786
chr3	74570200	74571200	-0.3172083220284995
chr3	74570300	74571300	-0.5580379248443796
chr3	74570400	74571400	-0.27881025432117795
chr3	74570500	74571500	-1.0993578385655451
chr3	74570600	74571600	-1.2131012390423797
chr3	74570700	74571700	-1.165509555988282
chr3	74570800	74571800	-1.2273640084110151
chr3	74570900	74571900	-1.1910624020138192
chr3	74571000	74572000	-1.0854707400201422
chr3	74571100	74572100	-1.1234439942666872
chr3	74571200	74572200	-1.6505319396501357
chr3	74572300	74573300	0.04872904653209769
chr3	74572400	74573400	0.13327417716192647
chr3	74572500	74573500	-0.273426944901413
chr3	74572600	74573600	-0.8445226839786629
chr3	74572700	74573700	-0.35089692704853315
chr3	74572800	74573800	0.00874966999924202
chr3	74572900	74573900	0.2431435948831321
chr3	74573000	74574000	-0.037728079717041306
chr3	74573100	74574100	-0.3812817908088658
chr3	74573200	74574200	-0.3974967296430797
chr3	74573300	74574300	-0.8165558167050359
chr3	74573400	74574400	-1.361013665790875
chr3	74573500	74574500	-0.9238152306407864
chr3	74573600	74574600	-0.6324614828051065
chr3	74573700	74574700	-2.005506603015179
chr3	74573800	74574800	-2.6275427613877764
chr3	74573900	74574900	-3.0049485792363986
chr3	74574000	74575000	-2.3955263243337663
chr3	74574100	74575100	-2.3683286212443884
chr3	74574200	74575200	-2.376884678752185
chr3	74574300	74575300	-2.199206831126645
chr3	74574400	74575400	-1.5898497748930038
chr3	74574500	74575500	-1.8757797713403104
chr3	74575300	74576300	0.19323975459165624
chr3	74575400	74576400	-0.12034210867636615
chr3	74575500	74576500	-0.4008252979537488
chr3	74575600	74576600	-1.0433253885730986
chr3	74575700	74576700	-2.542264048882296
chr3	74575800	74576800	-2.939098833417632
chr3	74575900	74576900	-2.83280500368018
chr3	74576000	74577000	-3.0467719195129637
chr3	74576100	74577100	-2.737822761598409
chr3	74576200	74577200	-2.5669885533568846
chr3	74576300	74577300	-2.459514507017793
chr3	74576400	74577400	-2.80262400171536
chr3	74576500	74577500	-3.144712267066164
chr3	74576600	74577600	-2.339210407617572
chr3	74576700	74577700	-1.792620560552936
chr3	74576800	74577800	-0.9990811380083462
chr3	74576900	74577900	-1.50538040058426
chr3	74577000	74578000	-1.4609495114175626
chr3	74577100	74578100	-1.9045057121852529
chr3	74577200	74578200	-1.4964408304509538
chr3	74577300	74578300	-1.6382373643040011
chr3	74577400	74578400	-1.9773187728332635
chr3	74577500	74578500	-1.2551068884911276
chr3	74577600	74578600	-1.525987421720542
chr3	74577700	74578700	-1.0187874869127478
chr3	74577800	74578800	-1.1184156227232185
chr3	74577900	74578900	-0.9080404955358148
chr3	74578000	74579000	-1.2745884377967727
chr3	74578100	74579100	-1.564900728785449
chr3	74578200	74579200	-1.3941407692213854
chr3	74578300	74579300	-1.5888036349295824
chr3	74578400	74579400	-1.90660807645572
chr3	74578500	74579500	-2.3654440932726652
chr3	74578600	74579600	-2.507910290117188
chr3	74578700	74579700	-3.1409773212729237
chr3	74578800	74579800	-3.688082123091677
chr3	74578900	74579900	-3.7477454587482613
chr3	74579000	74580000	-3.389132166596425
chr3	74579100	74580100	-3.2985394035544133
chr3	74579400	74580400	-1.7035274031992478
chr3	74579500	74580500	-2.335657510341853
chr3	74579600	74580600	-2.5476056394854414
chr3	74579700	74580700	-1.8870351326786143
chr3	74579800	74580800	-1.8808139517585936
chr3	74579900	74580900	-2.1528844863677983
chr3	74580000	74581000	-2.333210694739103
chr3	74580100	74581100	-1.9769423211695791
chr3	74580200	74581200	-2.6655869323169235
chr3	74580300	74581300	-2.2897948224742537
chr3	74580400	74581400	-1.8215455007169408
chr3	74580500	74581500	-0.9552580011405944
chr3	74580600	74581600	-0.9592790673098448
chr3	74580700	74581700	-1.1079047118723389
chr3	74580800	74581800	-1.14725185047573
chr3	74580900	74581900	-2.065195008564406
chr3	74581000	74582000	-1.2921811519286046
chr3	74581100	74582100	-0.9659640515415714
chr3	74581200	74582200	-1.1028960720326548
chr3	74581300	74582300	-0.999712067582992
chr3	74581400	74582400	-0.8441660241805254
chr3	74581500	74582500	-0.9067048020550852
chr3	74581600	74582600	-0.6592280272164547
chr3	74581700	74582700	-0.9966488772791784
chr3	74581800	74582800	-0.9316056620995921
chr3	74581900	74582900	0.21944500412466333
chr3	74582000	74583000	-0.4298866039668203
chr3	74582100	74583100	-0.9239025173368766
chr3	74582200	74583200	-0.4729641436120064
chr3	74582300	74583300	-1.2292985499080398
chr3	74582400	74583400	-1.0363974980190267
chr3	74582500	74583500	-0.8581599402826136
chr3	74582600	74583600	-0.6717170442351973
chr3	74582700	74583700	-0.6645834224251514
chr3	74582800	74583800	-1.0079758243939787
chr3	74582900	74583900	-1.4770579193390143
chr3	74583000	74584000	-1.6998038707950285
chr3	74583100	74584100	-1.652262278956353
chr3	74583200	74584200	-1.969307797849608
chr3	74583300	74584300	-1.0423825277370051
chr3	74583400	74584400	-2.101946663677844
chr3	74583500	74584500	-1.616089961035468
chr3	74583600	74584600	-1.994969263231714
chr3	74583700	74584700	-1.5526414705422056
chr3	74583800	74584800	-1.3286859587386413
chr3	74583900	74584900	-0.9946389312204192
chr3	74584000	74585000	-1.0465015881220696
chr3	74584100	74585100	-1.7716872521139824
chr3	74584200	74585200	-1.7016212800475905
chr3	74584300	74585300	-2.19838891386789
chr3	74584400	74585400	-2.068565972378929
chr3	74584500	74585500	-3.2201514581419732
chr3	74584600	74585600	-3.4201404357923475
chr3	74584700	74585700	-4.438870814344876
chr3	74584800	74585800	-4.282328499001011
chr3	74584900	74585900	-4.377603890591193
chr3	74585000	74586000	-4.440333649573888
chr3	74585100	74586100	-3.8094678935319233
chr3	74585200	74586200	-3.770504493298685
chr3	74585300	74586300	-3.953980575524099
chr3	74585400	74586400	-3.929325004021943
chr3	74585500	74586500	-4.167863337529412
chr3	74585600	74586600	-4.2523125659220105
chr3	74585700	74586700	-4.17002414084419
chr3	74585800	74586800	-4.534285170396741
chr3	74585900	74586900	-5.00374060670176
chr3	74586000	74587000	-5.01582466302326
chr3	74586100	74587100	-5.384003402818934
chr3	74586200	74587200	-5.722282431461076
chr3	74586300	74587300	-6.82763103853693
chr3	74586400	74587400	-6.810849905842661
chr3	74586500	74587500	-6.338486324930879
chr3	74586600	74587600	-6.330674101476136
chr3	74586700	74587700	-6.025787814210925
chr3	74586800	74587800	-6.8843827770698525
chr3	74586900	74587900	-7.828974728607418
chr3	74587000	74588000	-8.670932754502369
chr3	74587100	74588100	-8.855108809843824
chr3	74587200	74588200	-9.357061172569042
chr3	74587300	74588300	-8.523676917917085
chr3	74587400	74588400	-8.6247910968907
chr3	74587500	74588500	-8.591989028475911
chr3	74587600	74588600	-8.542344951655233
chr3	74587700	74588700	-8.671552142499683
chr3	74587800	74588800	-7.658211718528893
chr3	74587900	74588900	-5.866499899187175
chr3	74590000	74591000	-2.485531532133492
chr3	74590100	74591100	-2.965702332424537
chr3	74590200	74591200	-3.1347952464301154
chr3	74590300	74591300	-2.7471879163910025
chr3	74590400	74591400	-2.095266934379312
chr3	74590500	74591500	-2.175620646552384
chr3	74590600	74591600	-1.7029144439411663
chr3	74590700	74591700	-1.2509572061597565
chr3	74590800	74591800	-1.9534946388046552
chr3	74590900	74591900	-1.7368336321185651
chr3	74591000	74592000	-2.62489098543762
chr3	74591100	74592100	-2.217738527761852
chr3	74591200	74592200	-2.226903704841197
chr3	74591300	74592300	-2.2003616468149647
chr3	74591400	74592400	-2.583230229274999
chr3	74591500	74592500	-2.8617478474215687
chr3	74591600	74592600	-2.5682258894412384
chr3	74591700	74592700	-2.9542719400409485
chr3	74591800	74592800	-3.1199850424012965
chr3	74591900	74592900	-3.4918952196418465
chr3	74592000	74593000	-3.285048664700139
chr3	74592100	74593100	-3.079638255858804
chr3	74592200	74593200	-3.5098453789318818
chr3	74592300	74593300	-3.055966515363348
chr3	74592400	74593400	-3.2217651635820013
chr3	74592500	74593500	-3.4932551635106166
chr3	74592600	74593600	-3.242165833335998
chr3	74592700	74593700	-2.9044812090683743
chr3	74592800	74593800	-1.8771145195994856
chr3	74592900	74593900	-2.035112611527699
chr3	74593000	74594000	-0.9973712352316905
chr3	74593100	74594100	-1.2977363705163918
chr3	74593200	74594200	-1.4415146745385103
chr3	74594800	74595800	-5.795847553743223
chr3	74594900	74595900	-5.7621525001733485
chr3	74595000	74596000	-7.226721032867808
chr3	74595100	74596100	-7.441337320582227
chr3	74595200	74596200	-7.230516939403678
chr3	74595300	74596300	-6.885226529009111
chr3	74595400	74596400	-7.041358327089847
chr3	74595500	74596500	-7.135528596132732
chr3	74595600	74596600	-7.016216862074035
chr3	74595700	74596700	-6.28705236601644
chr3	74595800	74596800	-5.836735922580334
chr3	74595900	74596900	-5.571775719068979
chr3	74596000	74597000	-4.469928535904323
chr3	74596100	74597100	-3.680197644347328
chr3	74596200	74597200	-3.080251487339668
chr3	74596300	74597300	-3.231406599622664
chr3	74596400	74597400	-3.615618809989208
chr3	74596500	74597500	-3.484815157896712
chr3	74596600	74597600	-2.7094620927585407
chr3	74596700	74597700	-2.651637305100889
chr3	74596800	74597800	-2.021596661247878
chr3	74596900	74597900	-2.4046298426841
chr3	74597000	74598000	-2.447229646896721
chr3	74597100	74598100	-2.8153446220787
chr3	74597200	74598200	-2.8847229583250558
chr3	74597300	74598300	-2.4957209027911005
chr3	74597400	74598400	-1.3466016281857829
chr3	74597500	74598500	-0.7718315633264154
chr3	74597600	74598600	-1.4073809760616676
chr3	74597700	74598700	-1.6788392598460895
chr3	74597800	74598800	-2.15230406099626
chr3	74597900	74598900	-2.351105978510053
chr3	74598000	74599000	-2.770576564017118
chr3	74598100	74599100	-3.0911521889751383
chr3	74598200	74599200	-3.0660006097767587
chr3	74598300	74599300	-3.1204452643224765
chr3	74598400	74599400	-3.462836652136684
chr3	74598500	74599500	-3.8483801771127872
chr3	74598600	74599600	-4.028181767101231
chr3	74598700	74599700	-3.242244632285801
chr3	74598800	74599800	-3.5950892438394644
chr3	74598900	74599900	-3.540897920842032
chr3	74599000	74600000	-2.753555006352332
chr3	74599100	74600100	-2.479472273307791
chr3	74599200	74600200	-2.878781118140205
chr3	74599300	74600300	-3.492175210404445
chr3	74599400	74600400	-4.085006825146664
chr3	74599500	74600500	-3.51547684936882
chr3	74599600	74600600	-3.1246440288186066
chr3	74599700	74600700	-3.819839472258896
chr3	74599800	74600800	-2.7804149701730787
chr3	74599900	74600900	-2.4235587047026126
chr3	74600000	74601000	-2.776372597444169
chr3	74600100	74601100	-1.8616170068940558
chr3	74600200	74601200	-1.4942977871716636
chr3	74600300	74601300	-1.7183837988413506
chr3	74600400	74601400	-0.8341872174707177
chr3	74600500	74601500	-0.6948187661824997
chr3	74600600	74601600	-0.5609112864531123
chr3	74600700	74601700	-0.6564952172412296
chr3	74600800	74601800	-1.1361955053552013
chr3	74600900	74601900	-0.9448863112074912
chr3	74601000	74602000	-0.8136722685085995
chr3	74601100	74602100	-0.9811786068667409
chr3	74601200	74602200	-0.8686816548484779
chr3	74602300	74603300	-2.4434345208544945
chr3	74602400	74603400	-2.3748427848269262
chr3	74602500	74603500	-2.1979532959105867
chr3	74602600	74603600	-2.2133657079928435
chr3	74602700	74603700	-2.080295428077811
chr3	74602800	74603800	-2.3282362798829435
chr3	74602900	74603900	-1.877838364486318
chr3	74603000	74604000	-1.2979323564772396
chr3	74603100	74604100	-1.2144622093731021
chr3	74603200	74604200	-0.7208512526638441
chr3	74603300	74604300	-0.8537194183474778
chr3	74603400	74604400	-0.5674972106466117
chr3	74603500	74604500	-0.5392769282308401
chr3	74603600	74604600	0.10388013399632083
chr3	74603700	74604700	0.8204408193000859
chr3	74603800	74604800	1.190902704197481
chr3	74603900	74604900	1.18691168025698
chr3	74604000	74605000	1.007974209086064
chr3	74604100	74605100	1.5460217396456295
chr3	74604200	74605200	0.3147187452571697
chr3	74604300	74605300	0.08685012234672812
chr3	74604400	74605400	-0.5941089775525409
chr3	74604500	74605500	-0.749322821858828
chr3	74604600	74605600	-0.7227414980213266
chr3	74604700	74605700	-1.4933714003365974
chr3	74604800	74605800	-0.9483892759502692
chr3	74604900	74605900	-0.9828857532702596
chr3	74605000	74606000	-0.9002207855422433
chr3	74605100	74606100	-1.7441196499686058
chr3	74605200	74606200	-1.3345792995352792
chr3	74605300	74606300	-0.5207917421393289
chr3	74605400	74606400	-0.4286246226085309
chr3	74605500	74606500	0.1227315417959751
chr3	74605600	74606600	0.26006982697560976
chr3	74605700	74606700	0.41327379674702697
chr3	74605800	74606800	0.2507092256826273
chr3	74605900	74606900	-0.543940039842681
chr3	74606000	74607000	-1.6573117427748179
chr3	74606100	74607100	-1.2763166568922342
chr3	74606200	74607200	-0.9544314983632264
chr3	74606300	74607300	-0.4638529998743078
chr3	74606400	74607400	-0.3176400397625219
chr3	74606500	74607500	-0.8939294071273577
chr3	74606600	74607600	-1.3850273808631959
chr3	74606700	74607700	-1.2116524771341999
chr3	74606800	74607800	-1.2298981489265552
chr3	74606900	74607900	-1.0971725207714451
chr3	74607000	74608000	-0.4598882142859764
chr3	74607100	74608100	-0.4522790995819696
chr3	74607200	74608200	-0.5262985094706628
chr3	74607300	74608300	-1.4610303590324842
chr3	74607400	74608400	-1.7423133532136157
chr3	74607500	74608500	-1.5557141340435234
chr3	74607600	74608600	-1.3646235706205512
chr3	74607700	74608700	-1.365834524460752
chr3	74607800	74608800	-1.6543933384535232
chr3	74607900	74608900	-1.1666550672613931
chr3	74608000	74609000	-0.8675696032222987
chr3	74608100	74609100	-1.2068636277525857
chr3	74608200	74609200	-1.1164528614875138
chr3	74608300	74609300	-0.8568482092910678
chr3	74608400	74609400	-0.6186381202227011
chr3	74608500	74609500	0.06486948095587318
chr3	74608600	74609600	-0.3599990209404404
chr3	74608700	74609700	0.2095006666862674
chr3	74608800	74609800	0.46026647302806706
chr3	74608900	74609900	0.2392421891895417
chr3	74609000	74610000	-0.05877846520792259
chr3	74609100	74610100	0.09238842810843904
chr3	74609200	74610200	-0.08405483171033921
chr3	74609300	74610300	0.2020819817904736
chr3	74609400	74610400	0.30473331805233234
chr3	74609500	74610500	-0.24343076955462825
chr3	74609600	74610600	-0.07243606937371086
chr3	74609700	74610700	-0.3859585485455856
chr3	74609800	74610800	-0.3594768267430609
chr3	74609900	74610900	-0.4065900145793727
chr3	74610000	74611000	0.10529270935889044
chr3	74610100	74611100	0.3643248773043736
chr3	74610200	74611200	0.4869062380081186
chr3	74610300	74611300	-0.034958283456154884
chr3	74610400	74611400	-0.17747293197344674
chr3	74610500	74611500	-0.31384983870128824
chr3	74610600	74611600	-0.07519048549880215
chr3	74610700	74611700	-0.124146912504614
chr3	74610800	74611800	-0.8273897886198454
chr3	74610900	74611900	-0.4690080669140033
chr3	74611000	74612000	-0.4838092544286741
chr3	74611100	74612100	-0.2077237009963961
chr3	74611200	74612200	-0.4354679148412128
chr3	74611300	74612300	-0.6975203237754335
chr3	74611400	74612400	-1.2001211903650884
chr3	74611500	74612500	-0.969360949879184
chr3	74611600	74612600	-1.1001720847756489
chr3	74611700	74612700	-1.1712818477364686
chr3	74611800	74612800	-0.89427445824782
chr3	74611900	74612900	-1.3093934564079146
chr3	74612000	74613000	-1.3910467007904777
chr3	74612100	74613100	-1.6339518464922616
chr3	74612200	74613200	-2.3308278993081757
chr3	74612300	74613300	-2.2193182940993994
chr3	74612400	74613400	-1.6720242805336167
chr3	74612500	74613500	-1.878456962973333
chr3	74612600	74613600	-1.9537124079696675
chr3	74612700	74613700	-2.1080495418986938
chr3	74612800	74613800	-1.6167353686752508
chr3	74612900	74613900	-1.1445047307624778
chr3	74613000	74614000	-1.2912321997474299
chr3	74613100	74614100	-1.531596196242656
chr3	74613200	74614200	-0.5930613956830619
chr3	74613300	74614300	-0.08302721142412875
chr3	74613400	74614400	0.0020201691964245
chr3	74613500	74614500	-1.1839920500293386
chr3	74613600	74614600	-2.0866022223494505
chr3	74613700	74614700	-1.6247996518744043
chr3	74613800	74614800	-1.9781072833594875
chr3	74613900	74614900	-2.488917022957268
chr3	74614000	74615000	-1.6790416539498711
chr3	74614100	74615100	-1.2963632758576733
chr3	74614200	74615200	-0.9755494841182938
chr3	74614300	74615300	-0.7294293921102898
chr3	74614400	74615400	-0.6151032352308063
chr3	74614500	74615500	-0.2403342833436569
chr3	74614600	74615600	0.5317621565061583
chr3	74614700	74615700	-0.1273392487261152
chr3	74614800	74615800	-0.2412030136728461
chr3	74614900	74615900	-0.3743176172607752
chr3	74615000	74616000	-0.36429458149070104
chr3	74615100	74616100	-0.03908786062373527
chr3	74615200	74616200	-0.4353167480902384
chr3	74615300	74616300	-0.5883861278226926
chr3	74615400	74616400	-0.9512578171901104
chr3	74615500	74616500	-0.953066120900242
chr3	74615600	74616600	-1.5095236207364655
chr3	74615700	74616700	-1.179515690163777
chr3	74615800	74616800	-0.8422182802846446
chr3	74615900	74616900	-0.7958489235025269
chr3	74616000	74617000	-0.8543210781193792
chr3	74616100	74617100	-1.3849914935492564
chr3	74616200	74617200	-1.7834697330984648
chr3	74616300	74617300	-1.7971485083712218
chr3	74616400	74617400	-2.203086715008898
chr3	74616500	74617500	-2.5724381845006654
chr3	74616600	74617600	-2.1480750220992166
chr3	74616700	74617700	-2.3713871182532453
chr3	74616800	74617800	-3.026529775872965
chr3	74616900	74617900	-2.714509767007846
chr3	74617000	74618000	-2.6362476134532296
chr3	74617100	74618100	-1.9317739750744256
chr3	74617200	74618200	-1.3746252107240369
chr3	74617300	74618300	-0.9519001838738615
chr3	74617400	74618400	-0.4629682573716016
chr3	74617500	74618500	-0.3962917476199756
chr3	74617600	74618600	-1.1151729242037776
chr3	74617700	74618700	-0.6689265941398216
chr3	74617800	74618800	-0.3677513415601401
chr3	74617900	74618900	-0.32021828389662355
chr3	74618000	74619000	-1.0688430714084154
chr3	74618100	74619100	-1.4672490182102391
chr3	74618200	74619200	-1.805300641924096
chr3	74618300	74619300	-1.4495091009429235
chr3	74618400	74619400	-0.7614934061627144
chr3	74618500	74619500	-0.07188600537946851
chr3	74618600	74619600	0.14414749558555695
chr3	74618700	74619700	-0.16438073673422954
chr3	74618800	74619800	-0.14447350144131746
chr3	74618900	74619900	-0.033833194156924
chr3	74619000	74620000	0.7417175805515124
chr3	74619100	74620100	1.2760200977294922
chr3	74619200	74620200	1.0959158003654514
chr3	74619300	74620300	0.1760794664324723
chr3	74619400	74620400	-0.14765876857761878
chr3	74619500	74620500	-1.1320297352005544
chr3	74619600	74620600	-0.6259913158531925
chr3	74619700	74620700	-1.1160279770990988
chr3	74619800	74620800	-1.0144096587953044
chr3	74619900	74620900	-1.2311664124973467
chr3	74620000	74621000	-1.3563597010605788
chr3	74620100	74621100	-1.8149287398449288
chr3	74620200	74621200	-1.2937098527414566
chr3	74620300	74621300	-0.8877111331879516
chr3	74621400	74622400	0.008040829869024008
chr3	74621500	74622500	-0.1988165683834829
chr3	74621600	74622600	-0.6758753230507545
chr3	74621700	74622700	-0.32235684433269635
chr3	74621800	74622800	-0.42337095229166655
chr3	74621900	74622900	-1.4244391444290556
chr3	74622000	74623000	-1.218542512391664
chr3	74622100	74623100	-1.361295524427567
chr3	74622200	74623200	-0.7246002034628594
chr3	74622300	74623300	-0.939089537496278
chr3	74622400	74623400	-0.5648535913179502
chr3	74622500	74623500	-0.3925353353211829
chr3	74622600	74623600	-0.20842996935287805
chr3	74622700	74623700	-0.8856838429350833
chr3	74622800	74623800	-0.5992125087452986
chr3	74622900	74623900	-0.02078555926006417
chr3	74623000	74624000	-0.7343245640200355
chr3	74623100	74624100	-1.0275232281980355
chr3	74623200	74624200	-1.5148264352815497
chr3	74623300	74624300	-1.2251188734136391
chr3	74623400	74624400	-1.0988186022456077
chr3	74623500	74624500	-1.2719904066049534
chr3	74623600	74624600	-0.901016696514714
chr3	74623700	74624700	-0.4363404037785758
chr3	74623800	74624800	-0.40833584447235294
chr3	74623900	74624900	0.2226004508564363
chr3	74624000	74625000	0.7272271834513028
chr3	74624100	74625100	1.470089639567635
chr3	74624200	74625200	2.2197787762076
chr3	74624300	74625300	2.1243450260587173
chr3	74624400	74625400	1.2499364481296988
chr3	74624500	74625500	1.2087135920112009
chr3	74624600	74625600	1.380221721003586
chr3	74624700	74625700	0.7419461149419743
chr3	74624800	74625800	0.7232330861793995
chr3	74624900	74625900	0.6182039661698927
chr3	74625000	74626000	1.0621977562295868
chr3	74625100	74626100	-0.1738207240077085
chr3	74625200	74626200	-0.9516701915698306
chr3	74625300	74626300	-0.8280604186504127
chr3	74625400	74626400	-0.62779964370743
chr3	74625500	74626500	-0.304064009002808
chr3	74625600	74626600	-0.4174927859412483
chr3	74625700	74626700	0.7189244925998228
chr3	74625800	74626800	1.1607559934120906
chr3	74625900	74626900	0.5685839387321534
chr3	74626000	74627000	0.20120489034986713
chr3	74626100	74627100	0.9336797375153196
chr3	74626200	74627200	0.8356547021926963
chr3	74626300	74627300	0.8441371905322843
chr3	74626400	74627400	1.3040841215199486
chr3	74626500	74627500	1.0379888236740509
chr3	74626600	74627600	0.5583978778263389
chr3	74626700	74627700	-0.5587578527510858
chr3	74626800	74627800	-1.4185732230579062
chr3	74626900	74627900	-1.0865764426847708
chr3	74627000	74628000	-0.5636257923880816
chr3	74627100	74628100	-1.1012791491174645
chr3	74627200	74628200	-0.8469544266603879
chr3	74627300	74628300	-1.1578531449428826
chr3	74627400	74628400	-1.1812788499836782
chr3	74627500	74628500	-0.3849675338317174
chr3	74627600	74628600	-0.2342721509472787
chr3	74627700	74628700	0.1513818059567412
chr3	74627800	74628800	0.6374275883065037
chr3	74627900	74628900	-0.0805879780673998
chr3	74628000	74629000	-0.34208221557975693
chr3	74628100	74629100	0.6901195971596183
chr3	74628200	74629200	0.5311854141024236
chr3	74628300	74629300	-0.08290538893601658
chr3	74628400	74629400	-0.2806403595437776
chr3	74628500	74629500	-0.7798579999772441
chr3	74628600	74629600	-0.5198123334291428
chr3	74628700	74629700	-0.35505833978405577
chr3	74628800	74629800	-0.5571752538699045
chr3	74628900	74629900	-0.3939512750853533
chr3	74629000	74630000	-0.7486409702683889
chr3	74629100	74630100	-1.467598734279162
chr3	74629200	74630200	-2.2056246754698927
chr3	74629300	74630300	-1.2227063483350118
chr3	74629400	74630400	-1.4107285281627937
chr3	74629500	74630500	-1.8550394006337845
chr3	74629600	74630600	-1.9923377956325727
chr3	74629700	74630700	-2.0768695363452543
chr3	74629800	74630800	-1.6467132098833377
chr3	74629900	74630900	-1.2582107835613512
chr3	74630000	74631000	-0.8168050272195205
chr3	74630100	74631100	-0.7505571410008787
chr3	74630200	74631200	0.1098766453324408
chr3	74630300	74631300	-0.08920409460320335
chr3	74630400	74631400	-0.4385098258848239
chr3	74630500	74631500	0.1407444741209345
chr3	74630600	74631600	0.3024608674271208
chr3	74630700	74631700	1.0132116423037163
chr3	74630800	74631800	0.5041741200847094
chr3	74630900	74631900	0.6060451708484101
chr3	74631000	74632000	0.4803205642754154
chr3	74631100	74632100	0.9660193201581818
chr3	74631200	74632200	0.9000492824948747
chr3	74631300	74632300	1.267690363411916
chr3	74631400	74632400	1.6458855531101204
chr3	74631500	74632500	1.2590603956269009
chr3	74631600	74632600	0.8190882258829993
chr3	74631700	74632700	0.2963701332375537
chr3	74632800	74633800	-1.0696929237410795
chr3	74632900	74633900	-1.0736500540079044
chr3	74633000	74634000	-1.263864690634857
chr3	74633100	74634100	-1.0058355574693023
chr3	74633200	74634200	-0.980905113336009
chr3	74633300	74634300	-1.7482650956459644
chr3	74633400	74634400	-1.247360245272389
chr3	74633500	74634500	-1.1745736696618725
chr3	74633600	74634600	-0.7002449806550185
chr3	74633700	74634700	-0.32795132496182056
chr3	74633800	74634800	-0.08272888217497182
chr3	74633900	74634900	0.11992378914370727
chr3	74634000	74635000	0.48079642619534246
chr3	74634100	74635100	0.5703851249702133
chr3	74634200	74635200	0.7713038914650518
chr3	74634300	74635300	1.2703669176982728
chr3	74634400	74635400	0.4464181487932483
chr3	74634500	74635500	-0.15351145909508462
chr3	74634600	74635600	-0.04478920946821369
chr3	74634700	74635700	-0.16489826622977305
chr3	74634800	74635800	-0.19824040529927087
chr3	74634900	74635900	-0.4575146598058985
chr3	74635000	74636000	-1.2228063623158714
chr3	74635100	74636100	-1.2198543636243486
chr3	74635200	74636200	-0.8863341578987268
chr3	74635300	74636300	-0.7323777270282391
chr3	74635400	74636400	-0.37063736480905457
chr3	74635500	74636500	0.1329136704371885
chr3	74635600	74636600	0.4655324793874015
chr3	74635700	74636700	0.5242885227476208
chr3	74635800	74636800	0.6517611602251062
chr3	74635900	74636900	1.028810210165197
chr3	74636000	74637000	1.4659258486842552
chr3	74636100	74637100	1.7034207203516956
chr3	74636200	74637200	1.339529770083714
chr3	74636300	74637300	1.1700111593242584
chr3	74636400	74637400	1.1095424544191297
chr3	74636500	74637500	0.9565375663812364
chr3	74636600	74637600	0.5619159999504995
chr3	74636700	74637700	0.16947002790557153
chr3	74636800	74637800	-0.06337606390344884
chr3	74636900	74637900	0.10828176460135186
chr3	74637000	74638000	-0.32468698134944934
chr3	74637100	74638100	-0.5962864570383559
chr3	74637200	74638200	-0.7091457479204729
chr3	74637300	74638300	-0.9114143471817868
chr3	74637400	74638400	-0.7159657387039572
chr3	74637500	74638500	-0.9143416877598904
chr3	74637600	74638600	-0.7567667739894867
chr3	74637700	74638700	-0.5311416812445742
chr3	74637800	74638800	-0.2592889380061012
chr3	74637900	74638900	-1.0700832184403315
chr3	74638000	74639000	-0.8629844530884829
chr3	74638100	74639100	-0.5169807683758648
chr3	74638200	74639200	-0.7025367873835182
chr3	74638300	74639300	-0.5603297272678321
chr3	74638400	74639400	-0.3990730270572903
chr3	74638500	74639500	-0.17419103713453596
chr3	74638600	74639600	-0.4114629310200056
chr3	74638700	74639700	-0.10654946912798266
chr3	74638800	74639800	-0.2573069997789725
chr3	74638900	74639900	-0.3270474355862433
chr3	74639000	74640000	-0.040969975326336214
chr3	74639100	74640100	-0.96746692838801
chr3	74639200	74640200	-0.4256434392958357
chr3	74639300	74640300	-0.6858392259119445
chr3	74639400	74640400	-0.7610994540750945
chr3	74639500	74640500	-0.5932439316360988
chr3	74639600	74640600	-0.6250233838235589
chr3	74639700	74640700	-0.9465581483430956
chr3	74639800	74640800	-1.528375829803094
chr3	74639900	74640900	-0.4966922872035103
chr3	74640000	74641000	-0.6144328282610944
chr3	74640100	74641100	0.18702340963294747
chr3	74640200	74641200	0.123040433140662
chr3	74640300	74641300	0.452775323084447
chr3	74640400	74641400	0.917626958709572
chr3	74640500	74641500	0.5520148599213202
chr3	74640600	74641600	0.3099039560888481
chr3	74640700	74641700	0.5311905275390969
chr3	74640800	74641800	1.5178252262068572
chr3	74640900	74641900	1.1644751584539184
chr3	74641000	74642000	1.0644549196082298
chr3	74641100	74642100	0.6275731980683784
chr3	74641200	74642200	0.4418730865156431
chr3	74641300	74642300	0.3735521461569157
chr3	74641400	74642400	-0.2876740788868522
chr3	74641500	74642500	-0.05926056744636717
chr3	74641600	74642600	-0.09635105138117407
chr3	74641700	74642700	-0.7877931118475949
chr3	74641800	74642800	-1.0168098855606909
chr3	74641900	74642900	-1.0898952610991015
chr3	74642000	74643000	-1.1380318266010834
chr3	74642100	74643100	-0.5256371489948033
chr3	74642200	74643200	-0.8874352384328454
chr3	74642300	74643300	-1.0260225557503158
chr3	74642400	74643400	-1.245485373253158
chr3	74642500	74643500	-1.3137319767665647
chr3	74642600	74643600	-0.9579587668382694
chr3	74642700	74643700	-0.27773402862533264
chr3	74642800	74643800	-1.1248370064799948
chr3	74642900	74643900	-1.5744462824227778
chr3	74643000	74644000	-1.157540213733973
chr3	74643100	74644100	-1.7549901724077621
chr3	74643200	74644200	-1.3610882896636065
chr3	74643300	74644300	-1.272463198997587
chr3	74643400	74644400	-0.7062220024347494
chr3	74643500	74644500	-0.7859508709941531
chr3	74644800	74645800	0.5079116740165072
chr3	74644900	74645900	0.24011583493484176
chr3	74645000	74646000	0.24760383023400467
chr3	74645100	74646100	-0.5959769349169496
chr3	74645200	74646200	-0.21487562645371214
chr3	74645300	74646300	-0.7392211178764407
chr3	74645400	74646400	-0.6792192253264617
chr3	74645500	74646500	-0.4299134093552103
chr3	74645600	74646600	-0.08522095064878284
chr3	74645700	74646700	-0.3009889322096451
chr3	74645800	74646800	-0.39440714308663344
chr3	74645900	74646900	-0.3375802431623547
chr3	74646000	74647000	-0.4343962226209953
chr3	74646100	74647100	-0.01826559176456316
chr3	74646200	74647200	-0.7984224801673662
chr3	74646300	74647300	-0.1678264705658918
chr3	74646400	74647400	-0.03338740631788298
chr3	74646500	74647500	-0.10232317996131284
chr3	74646600	74647600	-0.16480570451872362
chr3	74646700	74647700	0.8355665912534657
chr3	74646800	74647800	0.4953793805064446
chr3	74646900	74647900	-0.12906429742667486
chr3	74647000	74648000	-0.13106106692278607
chr3	74647100	74648100	-0.4466086905367922
chr3	74647200	74648200	-0.6532282443462897
chr3	74647300	74648300	-0.44178651662256735
chr3	74647400	74648400	-0.5488715862801673
chr3	74647500	74648500	-1.097065005458772
chr3	74647600	74648600	-0.917837470706644
chr3	74647700	74648700	-1.8674309783533256
chr3	74647800	74648800	-1.2921496770652925
chr3	74647900	74648900	-0.570891247576077
chr3	74648000	74649000	-1.0754720489896268
chr3	74648100	74649100	-1.2310118179044345
chr3	74648200	74649200	-1.4963424126719032
chr3	74648300	74649300	-1.7085250674800143
chr3	74648400	74649400	-2.02249098715208
chr3	74648500	74649500	-1.5291137054712334
chr3	74648600	74649600	-1.672696624198582
chr3	74648700	74649700	-1.41997659449804
chr3	74648800	74649800	-1.4881467051288153
chr3	74648900	74649900	-1.7043856245652769
chr3	74649000	74650000	-1.5435347504151973
chr3	74649100	74650100	-1.5401662302530847
chr3	74649200	74650200	-0.8005298264277786
chr3	74649300	74650300	-0.9672704183163948
chr3	74649400	74650400	-0.5188028498748366
chr3	74651000	74652000	0.7350608042199727
chr3	74651100	74652100	0.6338471678287674
chr3	74651200	74652200	0.7116692213720457
chr3	74651300	74652300	-0.4531863820441188
chr3	74651400	74652400	0.003865112919756901
chr3	74651500	74652500	-0.33020120373521034
chr3	74651600	74652600	-0.7400456759624316
chr3	74652700	74653700	-1.9550038222606885
chr3	74652800	74653800	-1.684682708667807
chr3	74652900	74653900	-2.110244174702975
chr3	74653000	74654000	-1.2971067213622938
chr3	74653100	74654100	-1.0561139679450269
chr3	74653200	74654200	-0.2133715581140541
chr3	74653300	74654300	-0.2098849398388037
chr3	74653400	74654400	-0.7036622845265108
chr3	74653500	74654500	-0.3740876700560233
chr3	74653600	74654600	-0.9495536313305116
chr3	74653700	74654700	-0.518625477335748
chr3	74653800	74654800	-0.7656701115341659
chr3	74653900	74654900	-0.4212133472816164
chr3	74654000	74655000	-0.8048659468036075
chr3	74654100	74655100	-0.3236671568406956
chr3	74654200	74655200	-0.6463303523585384
chr3	74654300	74655300	-1.300851826187762
chr3	74654400	74655400	-1.1045629887982338
chr3	74654500	74655500	-1.3664100457605033
chr3	74654600	74655600	-0.6737882256722292
chr3	74654700	74655700	-0.9356757429434488
chr3	74654800	74655800	-0.8234852234009883
chr3	74654900	74655900	-0.5780601851155093
chr3	74655000	74656000	-0.4190165232667707
chr3	74655100	74656100	-0.5296328137815611
chr3	74655200	74656200	-0.4798931118244519
chr3	74655300	74656300	0.18112618276771372
chr3	74655400	74656400	-0.3063291405447266
chr3	74655500	74656500	-1.1718216496097715
chr3	74655600	74656600	-1.2623644543975159
chr3	74655700	74656700	-1.3137286252925324
chr3	74655800	74656800	-1.0154043817757816
chr3	74655900	74656900	-0.9773782320646636
chr3	74656000	74657000	-1.0529372435912168
chr3	74656100	74657100	-1.6957486983018133
chr3	74656200	74657200	-1.0859253773065294
chr3	74656300	74657300	-1.2199602198437451
chr3	74656400	74657400	-1.4391780518434614
chr3	74656500	74657500	-0.8944012170684462
chr3	74656600	74657600	-1.4275470745710055
chr3	74656700	74657700	-1.3490362590942797
chr3	74656800	74657800	-1.438589964295366
chr3	74656900	74657900	-1.6565006784429974
chr3	74657000	74658000	-1.5045406149350498
chr3	74657100	74658100	-0.408837418002618
chr3	74657200	74658200	-0.8330393567082259
chr3	74657300	74658300	-0.9939532452360677
chr3	74657400	74658400	-0.4408873564402928
chr3	74657500	74658500	-0.1829754381601157
chr3	74657600	74658600	-0.012421925847675685
chr3	74657700	74658700	0.1196686260250882
chr3	74657800	74658800	-0.2772893919348836
chr3	74657900	74658900	0.003104134267898933
chr3	74658000	74659000	-0.19286767527872148
chr3	74658100	74659100	-0.9846286753534224
chr3	74658200	74659200	-2.0270260648144145
chr3	74658300	74659300	-1.909078424851352
chr3	74658400	74659400	-2.08665630163328
chr3	74658500	74659500	-1.9683495458564493
chr3	74658600	74659600	-1.8448531814113425
chr3	74658700	74659700	-1.843284836929142
chr3	74658800	74659800	-1.2735054259197267
chr3	74658900	74659900	-1.054027191501955
chr3	74659000	74660000	-0.6973595867744887
chr3	74660700	74661700	-1.7881683809359843
chr3	74660800	74661800	-1.3869694241511976
chr3	74660900	74661900	-1.2914015555739382
chr3	74661000	74662000	-1.498902382446066
chr3	74661100	74662100	-0.6924389130067174
chr3	74661200	74662200	-0.3500393537342737
chr3	74661300	74662300	-0.4256092666188089
chr3	74661400	74662400	0.708921307506744
chr3	74661500	74662500	0.8506269370561401
chr3	74661600	74662600	0.7946855522261247
chr3	74661700	74662700	0.2362270096728133
chr3	74661800	74662800	0.4920857422008017
chr3	74661900	74662900	0.09975984221730556
chr3	74662000	74663000	0.07153830045633902
chr3	74662100	74663100	-0.32275221942539833
chr3	74662200	74663200	0.20838418833331293
chr3	74662300	74663300	0.5171262066300468
chr3	74662400	74663400	-0.24060720446144626
chr3	74662500	74663500	-0.30311168607107397
chr3	74662600	74663600	0.2160875925152696
chr3	74662700	74663700	0.6492496414380261
chr3	74662800	74663800	0.2002654398954406
chr3	74662900	74663900	-0.2656782289819489
chr3	74663000	74664000	-0.5744752263817361
chr3	74663100	74664100	-0.8476259643407806
chr3	74663200	74664200	-1.6979440514328583
chr3	74663300	74664300	-1.6207555568962255
chr3	74663400	74664400	-1.3674433134212776
chr3	74663500	74664500	-0.9646238027971792
chr3	74663700	74664700	-1.9729633407251082
chr3	74663800	74664800	-1.450561114529905
chr3	74663900	74664900	-0.3605553712347981
chr3	74664000	74665000	0.7620886686188248
chr3	74664100	74665100	0.33823406968905595
chr3	74664200	74665200	0.32124371917006833
chr3	74664300	74665300	0.3921763685689575
chr3	74664400	74665400	0.04438790178546141
chr3	74664500	74665500	-0.4379109317560104
chr3	74664600	74665600	-1.2843176172353956
chr3	74664700	74665700	-0.8727268460274483
chr3	74664800	74665800	-0.8433209157865942
chr3	74664900	74665900	-0.9298753484564366
chr3	74665000	74666000	-1.7109385802597896
chr3	74665100	74666100	-1.1864183894543003
chr3	74665200	74666200	-1.2782340814144943
chr3	74665300	74666300	-1.2432847766201307
chr3	74665400	74666400	-1.856540132867268
chr3	74665500	74666500	-1.4794887791266889
chr3	74665600	74666600	-0.8381789974500008
chr3	74665700	74666700	-1.1837462379112604
chr3	74665800	74666800	-1.757654582051121
chr3	74665900	74666900	-2.326955742748813
chr3	74666000	74667000	-2.6434764411935223
chr3	74666100	74667100	-2.8456508977784125
chr3	74666200	74667200	-2.9907696100198287
chr3	74666300	74667300	-3.279338311294841
chr3	74666400	74667400	-2.1382397434798155
chr3	74666500	74667500	-2.037946544347914
chr3	74666600	74667600	-2.2639552027873187
chr3	74666700	74667700	-2.1873944716444083
chr3	74666800	74667800	-2.329977198702189
chr3	74666900	74667900	-1.6488797029671625
chr3	74667000	74668000	-1.4590856563951538
chr3	74667100	74668100	-1.236866536815475
chr3	74667200	74668200	-0.8210680562577909
chr3	74667300	74668300	-0.2710398366868169
chr3	74667400	74668400	-0.5560316309809402
chr3	74667500	74668500	-0.7065699444160698
chr3	74667600	74668600	-0.634366344578284
chr3	74667700	74668700	-0.7952027182239709
chr3	74667800	74668800	-1.0664523971921682
chr3	74667900	74668900	-0.8266119224927327
chr3	74668000	74669000	-0.36648030103515006
chr3	74668100	74669100	-0.39457176226910734
chr3	74668200	74669200	-0.9522404037559201
chr3	74668300	74669300	-1.7747956553300503
chr3	74668400	74669400	-1.452683150301051
chr3	74668500	74669500	-1.275391757561462
chr3	74668600	74669600	-0.2673585234310717
chr3	74668700	74669700	-0.010910308720414787
chr3	74668800	74669800	0.2568525762413331
chr3	74668900	74669900	0.4170781469355398
chr3	74669000	74670000	0.26289978004590564
chr3	74669100	74670100	-0.3124849255799695
chr3	74669200	74670200	-0.5010045885490048
chr3	74669300	74670300	-0.1218981065579131
chr3	74669400	74670400	-0.9270426353555821
chr3	74669500	74670500	-1.3113147434792731
chr3	74669600	74670600	-2.3476110840916027
chr3	74669700	74670700	-2.334816744295812
chr3	74669800	74670800	-1.994034447203528
chr3	74669900	74670900	-2.1262308191075907
chr3	74670000	74671000	-1.5042786263742844
chr3	74670100	74671100	-0.8569816198164036
chr3	74670200	74671200	-0.5647306468028785
chr3	74670300	74671300	-0.3298624778520521
chr3	74670400	74671400	0.2032894714008472
chr3	74670500	74671500	0.26263974866116097
chr3	74670600	74671600	0.8102570934681917
chr3	74670700	74671700	1.4172383955052696
chr3	74670800	74671800	1.4214000745964093
chr3	74670900	74671900	0.9908569263112728
chr3	74671000	74672000	-0.056666474584777686
chr3	74671100	74672100	-0.6344417341039547
chr3	74671200	74672200	-0.5222742234534506
chr3	74671300	74672300	-1.6581542847364956
chr3	74671400	74672400	-1.1934119248634838
chr3	74671500	74672500	-0.8791063040218681
chr3	74671600	74672600	-1.2040630161936523
chr3	74671700	74672700	-2.1025872882145684
chr3	74671800	74672800	-2.288693299488588
chr3	74671900	74672900	-2.240391176824145
chr3	74672000	74673000	-1.7161411566302904
chr3	74672100	74673100	-1.2347582617490107
chr3	74672200	74673200	-1.0481955757223405
chr3	74672300	74673300	0.37775102109144937
chr3	74672400	74673400	0.06541420531361188
chr3	74672500	74673500	0.5837464751679773
chr3	74672600	74673600	1.307538055307924
chr3	74672700	74673700	1.4083183046725376
chr3	74672800	74673800	1.1483054938459851
chr3	74672900	74673900	0.7730164106764166
chr3	74673000	74674000	-0.00750689951778867
chr3	74673100	74674100	-0.4768699698849287
chr3	74673200	74674200	-0.4619916165552433
chr3	74673300	74674300	-0.7028397236992813
chr3	74673400	74674400	-1.0888781901571318
chr3	74673500	74674500	-1.8461101177955792
chr3	74673600	74674600	-1.5374413088506254
chr3	74673700	74674700	-1.1250445451175168
chr3	74673800	74674800	-1.1485855075541338
chr3	74673900	74674900	-0.8718017256780918
chr3	74674000	74675000	-0.14718398347802486
chr3	74674100	74675100	0.22665005115368875
chr3	74674200	74675200	0.656289356870553
chr3	74674300	74675300	0.9294542948715578
chr3	74674400	74675400	1.4743599602680344
chr3	74674500	74675500	1.7837565964673048
chr3	74674600	74675600	0.5949730617978679
chr3	74674700	74675700	-0.004689682688239219
chr3	74674800	74675800	0.5334841675329524
chr3	74674900	74675900	0.4933160561667295
chr3	74675000	74676000	0.5084926500204637
chr3	74675100	74676100	0.950055406018486
chr3	74675200	74676200	0.5325967566185026
chr3	74675300	74676300	0.3325181247637849
chr3	74675400	74676400	-0.6174220135288746
chr3	74675500	74676500	-0.5109278358034305
chr3	74675600	74676600	0.027557116163228527
chr3	74675700	74676700	0.11861284455867875
chr3	74675800	74676800	-0.020801245671022053
chr3	74675900	74676900	0.1508347722685996
chr3	74676000	74677000	0.3543902136295767
chr3	74676100	74677100	-0.4509114565386271
chr3	74676200	74677200	-0.5970960179812806
chr3	74676300	74677300	-0.5202704916010197
chr3	74676400	74677400	-0.4155336501420223
chr3	74676500	74677500	-0.9774816704910146
chr3	74676600	74677600	-1.7030057911968033
chr3	74676700	74677700	-1.0291867989102723
chr3	74676800	74677800	-1.9602867233804795
chr3	74676900	74677900	-2.153529435637928
chr3	74677000	74678000	-2.638303808222739
chr3	74677100	74678100	-2.2663474880131864
chr3	74677200	74678200	-2.903926371674113
chr3	74677300	74678300	-2.577928507394031
chr3	74677400	74678400	-2.242788744483021
chr3	74677500	74678500	-2.1352151793554093
chr3	74677600	74678600	-1.4218077866733685
chr3	74677700	74678700	-2.1077491385768883
chr3	74677800	74678800	-1.1702030469804747
chr3	74677900	74678900	-1.5542083340976698
chr3	74678000	74679000	-1.2948654560813062
chr3	74678100	74679100	-1.5413704548745002
chr3	74678200	74679200	-1.0144617792410382
chr3	74678300	74679300	-1.9898213635178008
chr3	74678400	74679400	-1.9483727391187984
chr3	74678500	74679500	-1.924436692134
chr3	74678600	74679600	-2.350137194196725
chr3	74678700	74679700	-1.9646312634576848
chr3	74678800	74679800	-2.81456923978686
chr3	74678900	74679900	-2.3623216293831235
chr3	74679000	74680000	-2.0391133488698134
chr3	74679100	74680100	-1.9765161960422195
chr3	74679200	74680200	-1.4603109187919667
chr3	74679300	74680300	-0.9876371129758192
chr3	74679400	74680400	-0.9389873370952384
chr3	74679500	74680500	-0.6744480249940438
chr3	74679600	74680600	-0.3893226411158029
chr3	74679700	74680700	-0.5691405712683522
chr3	74679800	74680800	-0.21609555787282925
chr3	74679900	74680900	-0.032599451767909675
chr3	74680000	74681000	-0.07651453131021085
chr3	74680100	74681100	-0.2381320506776024
chr3	74680200	74681200	-0.2425087470110958
chr3	74680300	74681300	-0.2157262856035045
chr3	74680400	74681400	-0.0707629598397882
chr3	74680500	74681500	-0.32558567320315723
chr3	74680600	74681600	0.3900954606942877
chr3	74680700	74681700	1.3102544180915197
chr3	74680800	74681800	1.3073918410280647
chr3	74680900	74681900	0.8522504093693442
chr3	74681000	74682000	0.3149938374514035
chr3	74681100	74682100	-0.06714744171954505
chr3	74681200	74682200	-0.4617530907366904
chr3	74681300	74682300	-0.6253657166133386
chr3	74681400	74682400	-1.1086271052795498
chr3	74681500	74682500	-0.9650061388431366
chr3	74681600	74682600	-1.5941150267154145
chr3	74681700	74682700	-2.094653673537327
chr3	74681800	74682800	-2.1011271087362333
chr3	74681900	74682900	-2.4426825761187017
chr3	74682000	74683000	-1.8634045551167113
chr3	74682100	74683100	-1.212353820929189
chr3	74682200	74683200	-1.741677002508948
chr3	74682300	74683300	-1.1062481960896575
chr3	74682400	74683400	-1.262918672460188
chr3	74682500	74683500	-1.1440108591566418
chr3	74682600	74683600	-0.9452965967555887
chr3	74682700	74683700	-1.6253204507334984
chr3	74682800	74683800	-1.039395527692862
chr3	74682900	74683900	-1.0715166584752205
chr3	74683000	74684000	-1.1068899638596557
chr3	74683100	74684100	-0.9807492555251892
chr3	74683200	74684200	0.1402654710217798
chr3	74683300	74684300	-0.5306083930859002
chr3	74683400	74684400	0.07807493586053375
chr3	74683500	74684500	-0.13914007190207328
chr3	74683600	74684600	-0.20745164502054472
chr3	74683700	74684700	-0.1078296499453402
chr3	74683800	74684800	-0.9791892780548463
chr3	74683900	74684900	-0.21444576883303887
chr3	74684000	74685000	-0.7787435742947721
chr3	74684100	74685100	-0.6432232011761634
chr3	74684200	74685200	-1.7645410702715678
chr3	74684300	74685300	-1.6161803592430877
chr3	74684400	74685400	-2.296646410679797
chr3	74684500	74685500	-2.186155736527739
chr3	74684600	74685600	-2.2177762923121356
chr3	74684700	74685700	-3.2092948040393163
chr3	74684800	74685800	-3.17104824208704
chr3	74684900	74685900	-3.1125425973330296
chr3	74685000	74686000	-3.378128023159343
chr3	74685100	74686100	-3.93931689814922
chr3	74685200	74686200	-3.166292453991985
chr3	74685300	74686300	-3.2168192282775454
chr3	74685400	74686400	-2.6076634415038544
chr3	74685500	74686500	-2.5687219635733385
chr3	74685600	74686600	-2.8207018206066503
chr3	74685700	74686700	-1.4261990315892747
chr3	74685800	74686800	-0.811154062591435
chr3	74685900	74686900	-0.6502993912095353
chr3	74686000	74687000	0.017846878433605846
chr3	74686100	74687100	-0.14478658972532604
chr3	74686200	74687200	-0.67672123584224
chr3	74686300	74687300	-0.33436937917200515
chr3	74686400	74687400	-0.922085535378306
chr3	74686500	74687500	-1.2330284137358292
chr3	74686600	74687600	-1.4287729782174683
chr3	74686700	74687700	-1.804156347554159
chr3	74686800	74687800	-2.087533286601944
chr3	74686900	74687900	-2.6886125760664887
chr3	74687000	74688000	-3.9511532777368146
chr3	74687100	74688100	-4.529264873360972
chr3	74687200	74688200	-5.11475823848045
chr3	74687300	74688300	-5.7452825315882246
chr3	74687400	74688400	-6.0111602313469215
chr3	74687500	74688500	-7.337622748431753
chr3	74687600	74688600	-7.155541442501535
chr3	74687700	74688700	-7.566165666886172
chr3	74687800	74688800	-8.06659950193433
chr3	74687900	74688900	-7.851297796286186
chr3	74688000	74689000	-8.042873618563302
chr3	74688100	74689100	-7.589363631707183
chr3	74688200	74689200	-7.413812618920432
chr3	74688300	74689300	-7.681434104471638
chr3	74688400	74689400	-7.355370121954241
chr3	74688500	74689500	-7.249422408662159
chr3	74688600	74689600	-8.07092606060242
chr3	74688700	74689700	-8.046053808400746
chr3	74688800	74689800	-7.69585267371729
chr3	74688900	74689900	-8.233424368330377
chr3	74689000	74690000	-8.162720460414064
chr3	74689100	74690100	-8.688977000818397
chr3	74689200	74690200	-7.8581927491047265
chr3	74689300	74690300	-7.424770452597192
chr3	74689400	74690400	-7.182585872341421
chr3	74689500	74690500	-6.1658351377498475
chr3	74689600	74690600	-5.1959203021465195
chr3	74689700	74690700	-4.828363340961051
chr3	74690800	74691800	-2.755848093925138
chr3	74690900	74691900	-2.3501044484694105
chr3	74691000	74692000	-2.1911638472397037
chr3	74691100	74692100	-1.7359240493476642
chr3	74691200	74692200	-1.1323601788264233
chr3	74691300	74692300	0.045300130316852025
chr3	74691400	74692400	0.28748419150372423
chr3	74691500	74692500	-0.738085891978534
chr3	74691600	74692600	-0.779807141832657
chr3	74691700	74692700	-0.37985683731883796
chr3	74691800	74692800	0.12456042550348215
chr3	74691900	74692900	-0.2472980269289027
chr3	74692000	74693000	-0.450451452770506
chr3	74692100	74693100	-1.6902385753783349
chr3	74692200	74693200	-1.173433698241426
chr3	74692300	74693300	-2.062926777089349
chr3	74692400	74693400	-1.4549631395347955
chr3	74692500	74693500	-1.2281450080981422
chr3	74692600	74693600	-1.1272858187846069
chr3	74692700	74693700	-1.2709531695237801
chr3	74693800	74694800	0.6222151005580095
chr3	74693900	74694900	0.5379135648820781
chr3	74694000	74695000	0.05964038216357057
chr3	74694100	74695100	-0.03926690302785906
chr3	74694200	74695200	-0.8087707548363596
chr3	74694300	74695300	-1.4116728526097464
chr3	74694400	74695400	-1.7197656997281277
chr3	74694500	74695500	-1.8547913686045532
chr3	74694600	74695600	-2.0415362791745437
chr3	74694700	74695700	-1.43302747517591
chr3	74694800	74695800	-1.5804573092312912
chr3	74694900	74695900	-2.033463987296616
chr3	74695000	74696000	-1.8472693728250853
chr3	74695100	74696100	-1.8744212307716075
chr3	74695200	74696200	-1.6981193430503614
chr3	74695300	74696300	-1.1562971142317429
chr3	74695400	74696400	-0.7496646036799793
chr3	74695500	74696500	-0.8795570355689207
chr3	74696600	74697600	-0.9734924443151374
chr3	74696700	74697700	-1.0016841893611437
chr3	74696800	74697800	-1.599485225074024
chr3	74696900	74697900	-2.8709861413017723
chr3	74697000	74698000	-2.6772672299983773
chr3	74697100	74698100	-3.115891622503318
chr3	74697200	74698200	-3.027138902439426
chr3	74697300	74698300	-2.665730161290417
chr3	74697400	74698400	-2.406333715969041
chr3	74697500	74698500	-1.8346651902158808
chr3	74697600	74698600	-1.9300726216125803
chr3	74697700	74698700	-1.6461094442785
chr3	74697800	74698800	-0.8967592945432038
chr3	74697900	74698900	-0.11097302682491107
chr3	74698000	74699000	-0.663811847634663
chr3	74698100	74699100	-0.06948660510413428
chr3	74698200	74699200	-0.4951486019440094
chr3	74698300	74699300	-0.8919891601738552
chr3	74698400	74699400	-1.421004487788543
chr3	74698500	74699500	-2.002910540219204
chr3	74698600	74699600	-2.3807913947941928
chr3	74698700	74699700	-2.2341481434383628
chr3	74698800	74699800	-2.5067142621205143
chr3	74698900	74699900	-2.2765322631598157
chr3	74699000	74700000	-2.1261857637931736
chr3	74699100	74700100	-2.0046080754585183
chr3	74699200	74700200	-1.6985256785250142
chr3	74699300	74700300	-1.5431819385842185
chr3	74699400	74700400	-1.1872417119628995
chr3	74699500	74700500	-0.8204419935397631
chr3	74699600	74700600	-0.04407958794570978
chr3	74700400	74701400	-1.2746720418428776
chr3	74700500	74701500	-1.3619521556029592
chr3	74700600	74701600	-2.232129934243197
chr3	74700700	74701700	-1.973135586338892
chr3	74700800	74701800	-2.149159866880912
chr3	74700900	74701900	-1.9424583166986285
chr3	74701000	74702000	-2.342071558199324
chr3	74701100	74702100	-2.6691566641245994
chr3	74701200	74702200	-3.2213040207471244
chr3	74701300	74702300	-2.9738372089670917
chr3	74701400	74702400	-2.951778666354904
chr3	74703300	74704300	-2.982133031049662
chr3	74703400	74704400	-2.9108239106320744
chr3	74703500	74704500	-3.5014426665936664
chr3	74703600	74704600	-4.07908707421879
chr3	74703700	74704700	-3.812190516238318
chr3	74703800	74704800	-3.435084553008337
chr3	74703900	74704900	-2.9645076271133424
chr3	74704000	74705000	-2.4286607590601537
chr3	74704100	74705100	-2.008923828308163
chr3	74704200	74705200	-2.23473034651052
chr3	74704300	74705300	-1.6729231689706183
chr3	74704400	74705400	-1.7873628523690983
chr3	74704500	74705500	-1.1473742599075327
chr3	74704600	74705600	-0.4161443968901273
chr3	74704700	74705700	-0.7615259546744346
chr3	74704800	74705800	-0.7139033305450414
chr3	74704900	74705900	-0.6589340351717277
chr3	74705000	74706000	-1.088846445649355
chr3	74705100	74706100	-1.5970788344464557
chr3	74705200	74706200	-1.2639619042669443
chr3	74705300	74706300	-1.3604661508033407
chr3	74705400	74706400	-1.3470831520244104
chr3	74705500	74706500	-1.1756668695770731
chr3	74705600	74706600	-1.6329916665822226
chr3	74705700	74706700	-1.2224291201520483
chr3	74705800	74706800	-0.9488239337075414
chr3	74705900	74706900	-1.1414685995123757
chr3	74706000	74707000	-1.3207140275239022
chr3	74706100	74707100	-1.546782429540746
chr3	74706200	74707200	-1.6989778286021917
chr3	74706300	74707300	-1.851287068928284
chr3	74706400	74707400	-1.529774164314078
chr3	74706500	74707500	-1.5015187496392641
chr3	74706600	74707600	-0.9146527034180814
chr3	74706700	74707700	-1.0381021021086412
chr3	74706800	74707800	-0.742789131074483
chr3	74706900	74707900	-0.30145078350007626
chr3	74707000	74708000	0.2882093779315074
chr3	74707100	74708100	0.5462242536116216
chr3	74707200	74708200	0.6267428275756985
chr3	74707300	74708300	0.12626980562416745
chr3	74707400	74708400	0.3344325162749269
chr3	74707500	74708500	0.4803156170659377
chr3	74707600	74708600	0.03963219709121565
chr3	74707700	74708700	0.7011902982094413
chr3	74707800	74708800	0.3008662118471725
chr3	74707900	74708900	0.6575428029235119
chr3	74708000	74709000	0.34075396005861963
chr3	74708100	74709100	0.7380661810275723
chr3	74708200	74709200	0.4402157574350557
chr3	74708300	74709300	0.7797743032004518
chr3	74708400	74709400	0.5519438599983443
chr3	74708500	74709500	0.3645803691144282
chr3	74708600	74709600	0.9912247007372575
chr3	74708700	74709700	0.3681627462514018
chr3	74708800	74709800	0.4057083386363383
chr3	74708900	74709900	-0.17331089411917736
chr3	74709000	74710000	0.19244813893122203
chr3	74709100	74710100	-0.4798837897993474
chr3	74709200	74710200	-0.015828547828406706
chr3	74709300	74710300	-0.26990418750379835
chr3	74709400	74710400	-0.21594513491101688
chr3	74709500	74710500	-0.9540071797941226
chr3	74709600	74710600	-1.5268634910421852
chr3	74709700	74710700	-2.7378300859514906
chr3	74709800	74710800	-3.1323213846049236
chr3	74709900	74710900	-3.908181622220208
chr3	74710000	74711000	-4.207817557975538
chr3	74710100	74711100	-3.9076509440039664
chr3	74710200	74711200	-4.017374406998076
chr3	74710300	74711300	-4.339097498017677
chr3	74710400	74711400	-4.722896697117951
chr3	74710500	74711500	-3.898289307629215
chr3	74710600	74711600	-3.7995916347709353
chr3	74710700	74711700	-2.770761505606236
chr3	74710800	74711800	-2.589692690993755
chr3	74710900	74711900	-1.6526310108038946
chr3	74711000	74712000	-1.5985917845476105
chr3	74713100	74714100	-2.4781288332393063
chr3	74713200	74714200	-2.1541424161849325
chr3	74713300	74714300	-1.8909857718809848
chr3	74713400	74714400	-2.0384082430653088
chr3	74713500	74714500	-1.7416497414977907
chr3	74713600	74714600	-2.40801466599498
chr3	74713700	74714700	-2.2149293719348804
chr3	74713800	74714800	-1.835590432477926
chr3	74713900	74714900	-1.4683138858494351
chr3	74714000	74715000	-1.7213697581956262
chr3	74714100	74715100	-1.391703331732168
chr3	74714200	74715200	-1.6283338777589802
chr3	74714300	74715300	-1.882878223925691
chr3	74714400	74715400	-1.9483358143210583
chr3	74714500	74715500	-2.1094826225484007
chr3	74714600	74715600	-1.5210164257317562
chr3	74714700	74715700	-1.6722584491708368
chr3	74714800	74715800	-1.6967839629366461
chr3	74714900	74715900	-1.6398869219597707
chr3	74715000	74716000	-1.6262371061488097
chr3	74715100	74716100	-2.698956537540135
chr3	74715200	74716200	-3.0118508635087933
chr3	74716600	74717600	-2.363344431710706
chr3	74716700	74717700	-2.468969715068931
chr3	74716800	74717800	-1.7357659990745644
chr3	74716900	74717900	-1.2478983588642636
chr3	74717000	74718000	-1.1859551670994022
chr3	74717100	74718100	-1.6197109413288395
chr3	74717200	74718200	-1.5449041821551848
chr3	74717300	74718300	-2.0695251698715893
chr3	74717400	74718400	-2.067486552922164
chr3	74717500	74718500	-1.8286996482637112
chr3	74717600	74718600	-1.4727084764168654
chr3	74717700	74718700	-1.40785162964444
chr3	74717800	74718800	-1.4534537418057
chr3	74717900	74718900	-1.8232793931060043
chr3	74718000	74719000	-1.7077376593252107
chr3	74718100	74719100	-1.644643927743754
chr3	74718700	74719700	-0.1849104843582719
chr3	74718800	74719800	-0.4364546829588776
chr3	74718900	74719900	-0.3724286512842388
chr3	74719000	74720000	-0.41845979646914594
chr3	74719100	74720100	-0.4723789941992595
chr3	74719200	74720200	-0.4868112540895321
chr3	74719300	74720300	-0.3447537556825429
chr3	74719400	74720400	-0.8104455210248802
chr3	74719500	74720500	-1.3538563107231103
chr3	74719600	74720600	-1.9267313877516992
chr3	74719900	74720900	-2.2224882131508368
chr3	74720000	74721000	-1.7901418150918578
chr3	74720100	74721100	-1.5233862397826157
chr3	74720200	74721200	-1.5075239536788256
chr3	74720300	74721300	-1.7139865694604317
chr3	74720400	74721400	-1.6766031871852791
chr3	74720500	74721500	-1.5266163927800438
chr3	74720600	74721600	-1.123286197460917
chr3	74720700	74721700	-1.2189858023828368
chr3	74720800	74721800	-1.2507831768366893
chr3	74721100	74722100	0.5323734243219945
chr3	74721200	74722200	0.5827532360675516
chr3	74721300	74722300	0.9329817611880848
chr3	74721400	74722400	0.94173106670825
chr3	74721500	74722500	1.015401808979874
chr3	74721600	74722600	0.7203962243764074
chr3	74721700	74722700	0.7457385550803123
chr3	74721800	74722800	0.9432349490392204
chr3	74721900	74722900	0.5660579208328528
chr3	74722000	74723000	-1.1647063642319553
chr3	74722100	74723100	-1.3953887439045505
chr3	74722200	74723200	-1.5400799526187343
chr3	74722300	74723300	-1.5416737562199059
chr3	74722400	74723400	-2.0567205601516183
chr3	74722500	74723500	-3.074564712224955
chr3	74722600	74723600	-2.574456750278925
chr3	74722700	74723700	-3.2755297588599634
chr3	74722800	74723800	-3.8464396310133
chr3	74722900	74723900	-3.8494558301182673
chr3	74723000	74724000	-2.838622720710618
chr3	74723100	74724100	-3.1143159220696965
chr3	74723200	74724200	-3.2682463128366988
chr3	74723300	74724300	-3.1572614310678166
chr3	74723400	74724400	-2.3371369641143738
chr3	74723500	74724500	-1.4242555403371426
chr3	74723600	74724600	-2.2817629820392025
chr3	74723700	74724700	-1.5987008053886491
chr3	74723800	74724800	-1.0098566876945096
chr3	74723900	74724900	-0.5097086247379896
chr3	74724000	74725000	-1.0159046127675373
chr3	74724100	74725100	-0.7051297123125494
chr3	74724200	74725200	-0.32147257681474434
chr3	74724300	74725300	-0.3881094756874389
chr3	74724400	74725400	-0.7742254221250936
chr3	74724500	74725500	-0.8971863226090678
chr3	74724600	74725600	-0.5090276284916029
chr3	74724700	74725700	-1.149740740760068
chr3	74724800	74725800	-1.3414316107797442
chr3	74724900	74725900	-1.3834526333163106
chr3	74725000	74726000	-1.2591477282855872
chr3	74725100	74726100	-1.2303404094883712
chr3	74725200	74726200	-1.0297804860252655
chr3	74725300	74726300	-0.8674547483651235
chr3	74725400	74726400	-0.984249366495783
chr3	74725500	74726500	-2.047514623360372
chr3	74725600	74726600	-2.1637183773276396
chr3	74725700	74726700	-1.6950658888957653
chr3	74725800	74726800	-2.034148868484721
chr3	74725900	74726900	-2.016954349237192
chr3	74726000	74727000	-2.8628153473056797
chr3	74726100	74727100	-2.9922185513577886
chr3	74726200	74727200	-3.3287763379638684
chr3	74726300	74727300	-3.6957437436552794
chr3	74726400	74727400	-3.6647656018475936
chr3	74726500	74727500	-2.7749117100036984
chr3	74726800	74727800	-2.6685969376373104
chr3	74726900	74727900	-3.243309388815791
chr3	74727000	74728000	-1.659245970526971
chr3	74727100	74728100	-1.1609703909535622
chr3	74727200	74728200	-1.7714030474281923
chr3	74727300	74728300	-1.75580602703648
chr3	74727400	74728400	-1.7576196626426803
chr3	74727500	74728500	-1.7455812108063593
chr3	74727600	74728600	-1.7497494434452787
chr3	74727700	74728700	-1.8561508124127728
chr3	74727800	74728800	-2.182064809699822
chr3	74727900	74728900	-1.3384032806934407
chr3	74728000	74729000	-1.424520331558996
chr3	74728100	74729100	-2.4302547809628434
chr3	74728200	74729200	-1.4353452710341688
chr3	74728300	74729300	-1.184113349388221
chr3	74728400	74729400	-1.0197970675105843
chr3	74728500	74729500	-0.7932855764634299
chr3	74728600	74729600	-0.7634410438829837
chr3	74728700	74729700	-1.0326874300461362
chr3	74728800	74729800	-0.1383954181826003
chr3	74728900	74729900	-1.1566370431775583
chr3	74729000	74730000	-1.5771293672781304
chr3	74729100	74730100	-1.0273567575095204
chr3	74729200	74730200	-1.272074492143884
chr3	74729300	74730300	-2.0104919442675206
chr3	74729400	74730400	-1.9352490682520984
chr3	74729500	74730500	-1.8002159168791103
chr3	74729600	74730600	-2.110913240895171
chr3	74729700	74730700	-1.5567025483023602
chr3	74729800	74730800	-2.2638467641196267
chr3	74729900	74730900	-2.051995152575889
chr3	74730000	74731000	-1.5122162094041223
chr3	74730100	74731100	-0.8232469315295973
chr3	74730200	74731200	-0.9141907169950472
chr3	74730300	74731300	-0.14768141309631874
chr3	74730400	74731400	-0.332491853265556
chr3	74730500	74731500	-0.43583338011321976
chr3	74730600	74731600	-0.06989980668367105
chr3	74730700	74731700	-0.7986527751571441
chr3	74730800	74731800	-0.6488344786056186
chr3	74730900	74731900	-0.4356494926819978
chr3	74731000	74732000	-1.0555733609482303
chr3	74731100	74732100	-1.4521224998253333
chr3	74731200	74732200	-1.5823223759354332
chr3	74731300	74732300	-2.038148111728961
chr3	74731400	74732400	-2.015744285923736
chr3	74731500	74732500	-2.813159255571969
chr3	74731600	74732600	-2.9701118965997466
chr3	74731700	74732700	-2.4613839112489364
chr3	74731800	74732800	-2.2852040236365228
chr3	74731900	74732900	-1.95700519081556
chr3	74732000	74733000	-1.754968913285375
chr3	74732100	74733100	-1.646795766220375
chr3	74732200	74733200	-1.7254220311179624
chr3	74732300	74733300	-1.6011631463302232
chr3	74732400	74733400	-1.4954535380449137
chr3	74732500	74733500	-0.8116112015866088
chr3	74732600	74733600	-0.5935811943376028
chr3	74732700	74733700	-0.5160722184553372
chr3	74732800	74733800	-0.17978101014083175
chr3	74732900	74733900	-0.4949832081822636
chr3	74733000	74734000	-0.4294861850720751
chr3	74733100	74734100	-0.6128374117590628
chr3	74733200	74734200	-0.4058750130332312
chr3	74733300	74734300	-0.4352582980595249
chr3	74733400	74734400	-0.1404099663675063
chr3	74733500	74734500	-0.05314341669055697
chr3	74733600	74734600	-0.2496351710222921
chr3	74733700	74734700	-0.92287686237307
chr3	74734800	74735800	-1.1790596018314718
chr3	74734900	74735900	-1.7705295842662765
chr3	74735000	74736000	-2.078004147525698
chr3	74735100	74736100	-2.686051818610093
chr3	74735200	74736200	-2.7946224919763307
chr3	74735300	74736300	-2.9167595616348843
chr3	74735400	74736400	-3.0561410680733387
chr3	74735500	74736500	-3.0155764316720384
chr3	74735600	74736600	-2.646342497855724
chr3	74735700	74736700	-2.340629534115944
chr3	74735800	74736800	-2.6008913572957373
chr3	74735900	74736900	-1.7456879529769962
chr3	74736000	74737000	-1.0265832077349764
chr3	74736100	74737100	0.401799673664573
chr3	74736200	74737200	0.9565265000898906
chr3	74736300	74737300	0.5106824613704771
chr3	74736700	74737700	-1.1483243109704977
chr3	74736800	74737800	-1.1007283604819804
chr3	74736900	74737900	-1.6188246698530842
chr3	74737300	74738300	-1.6299300265589831
chr3	74737400	74738400	-1.1851759463550735
chr3	74737500	74738500	-1.2498434629949111
chr3	74737600	74738600	-0.9606583401611628
chr3	74737700	74738700	-0.4027417738572336
chr3	74737800	74738800	-0.4367798198883161
chr3	74737900	74738900	-0.020061639274977058
chr3	74738000	74739000	-0.6531673104941189
chr3	74738100	74739100	-0.7450905963351693
chr3	74738200	74739200	-0.4886102333706253
chr3	74738300	74739300	-0.4516241497606957
chr3	74738400	74739400	-0.6450566493148122
chr3	74738500	74739500	-0.7716295536323754
chr3	74738600	74739600	-0.6667454926173368
chr3	74738700	74739700	-0.5535677374813354
chr3	74738800	74739800	-0.3885542862447177
chr3	74738900	74739900	-0.4949744369432749
chr3	74739000	74740000	-0.6607159807139269
chr3	74739100	74740100	-0.20652850722247987
chr3	74739200	74740200	-0.9669783717790759
chr3	74739300	74740300	-0.7107547338792032
chr3	74739400	74740400	-0.6409886079398015
chr3	74739500	74740500	-0.5022000108261975
chr3	74739600	74740600	-1.265575658247882
chr3	74739700	74740700	-1.2241349447333163
chr3	74740900	74741900	-1.7913404489561084
chr3	74741000	74742000	-2.326867048284473
chr3	74741100	74742100	-2.365316564471433
chr3	74741200	74742200	-1.9987315658182467
chr3	74741300	74742300	-1.3169089266031349
chr3	74741400	74742400	-0.7673264779500737
chr3	74741500	74742500	-0.9155135573863964
chr3	74741600	74742600	-0.7905601855648193
chr3	74742700	74743700	-1.4053321699063377
chr3	74742800	74743800	-1.427576934218467
chr3	74742900	74743900	-1.6094126761965477
chr3	74743000	74744000	-1.1739469870906782
chr3	74743100	74744100	-0.9044200047860818
chr3	74743200	74744200	-0.5202647079943191
chr3	74743300	74744300	-0.5461588533817242
chr3	74743400	74744400	-0.4763288227090178
chr3	74743500	74744500	-0.7204980869097881
chr3	74743600	74744600	-0.6350856783236402
chr3	74743700	74744700	-1.1221433495699908
chr3	74743800	74744800	-1.3525387562672009
chr3	74743900	74744900	-1.2413609407255288
chr3	74744000	74745000	-1.731913997840162
chr3	74744100	74745100	-2.148800559102925
chr3	74744200	74745200	-2.4513944735606734
chr3	74744300	74745300	-1.857557570811296
chr3	74744400	74745400	-1.4741775878253818
chr3	74744500	74745500	-0.5976061418133195
chr3	74744600	74745600	-0.3143382116713115
chr3	74744700	74745700	-0.5087053331346019
chr3	74744800	74745800	-0.32000708115700244
chr3	74744900	74745900	-0.339580101394517
chr3	74745000	74746000	-0.5946978125032066
chr3	74745100	74746100	-0.6663372780092457
chr3	74745200	74746200	-0.5381753110685862
chr3	74745300	74746300	-0.8828276035699454
chr3	74745400	74746400	-0.8774760131498518
chr3	74745500	74746500	-1.6053107519306844
chr3	74745600	74746600	-2.224919023120618
chr3	74745700	74746700	-1.6255518706503558
chr3	74745800	74746800	-1.6223236172772022
chr3	74745900	74746900	-1.6815310040699245
chr3	74746000	74747000	-1.1564031009098938
chr3	74746100	74747100	-0.9144288383472906
chr3	74746200	74747200	-1.0981904162806468
chr3	74746300	74747300	-0.5375241236594932
chr3	74746400	74747400	-0.776259626524833
chr3	74746500	74747500	-0.3412595277452932
chr3	74746600	74747600	-0.23634541102004625
chr3	74746700	74747700	-1.1527388128236655
chr3	74746800	74747800	-1.432711048219325
chr3	74746900	74747900	-1.2063628869962837
chr3	74747000	74748000	-1.3133567734161218
chr3	74747100	74748100	-1.63843070064711
chr3	74747200	74748200	-1.4618156640881768
chr3	74747300	74748300	-1.3644721033075076
chr3	74747400	74748400	-1.1365140470731474
chr3	74747500	74748500	-1.5197166115666956
chr3	74747600	74748600	-1.2365848164799893
chr3	74747700	74748700	-0.6211159696098075
chr3	74747800	74748800	0.0835732613781176
chr3	74747900	74748900	0.2270169282362369
chr3	74748000	74749000	-0.06720206489773206
chr3	74748100	74749100	-0.2741231257594004
chr3	74748200	74749200	-0.7690405344231571
chr3	74748300	74749300	-1.0328078971440622
chr3	74748400	74749400	-1.106240302332126
chr3	74748500	74749500	-1.2629450986991981
chr3	74748600	74749600	-1.6766079751836038
chr3	74748700	74749700	-1.8506618882096275
chr3	74748800	74749800	-1.914975685682782
chr3	74748900	74749900	-1.80402449638513
chr3	74749000	74750000	-1.3965568260625585
chr3	74749100	74750100	-0.7558327031300485
chr3	74749200	74750200	-0.7058952679701775
chr3	74749300	74750300	-1.0097129700731051
chr3	74749400	74750400	-1.1262682494437686
chr3	74749500	74750500	-0.6255679062931419
chr3	74749600	74750600	-0.6335468103046371
chr3	74749700	74750700	-0.08083068499733992
chr3	74749800	74750800	-0.3683241830249475
chr3	74749900	74750900	-0.6146669768657393
chr3	74750000	74751000	-0.6953296742572221
chr3	74750100	74751100	-0.6680812364398857
chr3	74750200	74751200	-0.15909521938447838
chr3	74750300	74751300	0.4934771053273916
chr3	74750400	74751400	1.268369141931612
chr3	74750500	74751500	1.403096874659167
chr3	74750600	74751600	1.7045901155283645
chr3	74750700	74751700	1.4371433333576915
chr3	74750800	74751800	1.6357167166202469
chr3	74750900	74751900	1.771339244526127
chr3	74751000	74752000	1.5609024547051868
chr3	74751100	74752100	1.3468841236295157
chr3	74751200	74752200	0.9012151648751658
chr3	74751300	74752300	0.8178906119914828
chr3	74751400	74752400	0.8443851329225991
chr3	74751500	74752500	0.9713083853497152
chr3	74751600	74752600	1.0971598842014356
chr3	74751700	74752700	0.8008892878044612
chr3	74751800	74752800	-0.3614221317689372
chr3	74751900	74752900	-0.4095138375664277
chr3	74752000	74753000	-0.4882965833833996
chr3	74752100	74753100	-0.6877656411801397
chr3	74752200	74753200	-0.44443289584859824
chr3	74752300	74753300	-0.4337519748412103
chr3	74752400	74753400	-0.9308134589017372
chr3	74752500	74753500	-1.6363377394954894
chr3	74752600	74753600	-1.2287898338745142
chr3	74752700	74753700	-1.0325845839530297
chr3	74752800	74753800	-0.17945317222810547
chr3	74752900	74753900	0.3224672094248721
chr3	74753000	74754000	0.4143408665264318
chr3	74753100	74754100	0.02323863171002846
chr3	74753200	74754200	-0.00747810301020495
chr3	74753300	74754300	-0.34102871424256553
chr3	74753400	74754400	-0.5684773645842965
chr3	74753500	74754500	-0.3402003634630064
chr3	74753600	74754600	-1.3622636331269682
chr3	74753700	74754700	-1.3081139643049255
chr3	74753800	74754800	-1.0693654767692091
chr3	74753900	74754900	-1.63090317021716
chr3	74754000	74755000	-1.8251129422763857
chr3	74754100	74755100	-1.973220861040201
chr3	74754200	74755200	-2.1017588913696046
chr3	74754300	74755300	-1.9342427116399488
chr3	74754400	74755400	-2.1376110215604376
chr3	74754500	74755500	-1.8054799366814505
chr3	74754600	74755600	-1.8496556856030133
chr3	74754700	74755700	-1.6728748923289427
chr3	74754800	74755800	-1.3454339010856775
chr3	74754900	74755900	-1.6714058531612253
chr3	74755000	74756000	-1.9905170149764193
chr3	74755100	74756100	-1.1453210522281356
chr3	74755200	74756200	-1.046109460501636
chr3	74755300	74756300	-0.9226800957419312
chr3	74755400	74756400	-0.3959581112624853
chr3	74755500	74756500	-0.7968736484410054
chr3	74755600	74756600	-0.6117263863865307
chr3	74755700	74756700	-1.514425067578268
chr3	74755800	74756800	-2.079975851064128
chr3	74755900	74756900	-1.3413999284920797
chr3	74756000	74757000	-1.1896393228474003
chr3	74756100	74757100	-1.5174114360885733
chr3	74756200	74757200	-1.0914336984005573
chr3	74756300	74757300	-1.5110741290671903
chr3	74756400	74757400	-1.4747446903161967
chr3	74756500	74757500	-1.6339283026784537
chr3	74756600	74757600	-1.3664848917050405
chr3	74756700	74757700	-1.0108674211453528
chr3	74756800	74757800	-1.1858816514204251
chr3	74756900	74757900	-1.5529517127545611
chr3	74757000	74758000	-0.9260191731398837
chr3	74757100	74758100	-0.6302360099345706
chr3	74757200	74758200	-1.1417222224294472
chr3	74757300	74758300	-0.3581318384998392
chr3	74757400	74758400	-0.16522132722462987
chr3	74757500	74758500	0.3204896489171067
chr3	74757600	74758600	0.04604075395527231
chr3	74757700	74758700	-0.04487079207498903
chr3	74758000	74759000	-0.6009992847143226
chr3	74758100	74759100	-0.8551807404352769
chr3	74758200	74759200	-1.2447277629641276
chr3	74758300	74759300	-1.020503179393119
chr3	74758400	74759400	-1.6411603975402351
chr3	74758500	74759500	-1.8378378573553624
chr3	74758600	74759600	-1.5490584346837948
chr3	74758700	74759700	-1.551545768214584
chr3	74758800	74759800	-1.0286114438692235
chr3	74758900	74759900	-0.5044307487953231
chr3	74759000	74760000	-0.9735985897806535
chr3	74759100	74760100	-1.0796397640721145
chr3	74759200	74760200	-1.3885272366298136
chr3	74759300	74760300	-1.8223310769399927
chr3	74759400	74760400	-0.7981871329628191
chr3	74759500	74760500	-0.8825421255172728
chr3	74759600	74760600	-1.9864021708164552
chr3	74759700	74760700	-1.8992742185421216
chr3	74759800	74760800	-2.133999032489198
chr3	74759900	74760900	-2.755686475986213
chr3	74760000	74761000	-2.5904346071785826
chr3	74760100	74761100	-2.9375466232553253
chr3	74760200	74761200	-2.3658582413154776
chr3	74760300	74761300	-3.2261404706601398
chr3	74760400	74761400	-3.938146281107648
chr3	74760500	74761500	-3.8379204094482073
chr3	74760600	74761600	-3.0543733603939622
chr3	74760700	74761700	-3.059684576073268
chr3	74760800	74761800	-3.139368360682537
chr3	74760900	74761900	-3.2322377002645832
chr3	74761000	74762000	-2.785046231847299
chr3	74761100	74762100	-2.936013085315581
chr3	74761200	74762200	-2.7586779284224416
chr3	74761300	74762300	-1.6717411330169367
chr3	74761400	74762400	-1.2439124543395237
chr3	74761500	74762500	-1.4281760142286826
chr3	74761600	74762600	-1.4297691241709485
chr3	74761700	74762700	-1.6283124668178006
chr3	74761800	74762800	-1.6172328478853617
chr3	74761900	74762900	-1.8421456981109232
chr3	74762000	74763000	-1.722393842953548
chr3	74762100	74763100	-1.5229953967840193
chr3	74762200	74763200	-1.6599592712465996
chr3	74762300	74763300	-1.9648311340775888
chr3	74762400	74763400	-2.086632668330282
chr3	74762500	74763500	-2.2746682488776413
chr3	74762600	74763600	-2.295926299718755
chr3	74762700	74763700	-1.9777448710419585
chr3	74762800	74763800	-2.2327401858150604
chr3	74762900	74763900	-1.9232180841306439
chr3	74763000	74764000	-2.668833243771775
chr3	74763100	74764100	-1.9348291276281002
chr3	74763200	74764200	-1.2604939634753556
chr3	74763300	74764300	-0.8344212971637759
chr3	74763400	74764400	-1.1173364744338636
chr3	74763500	74764500	-0.8509442757659849
chr3	74763600	74764600	-0.5504498780851816
chr3	74763700	74764700	-0.6417671147535988
chr3	74763800	74764800	-0.5734337089400029
chr3	74763900	74764900	-0.2720284194238696
chr3	74764000	74765000	0.8410687949724562
chr3	74764600	74765600	-0.6214818293731468
chr3	74764700	74765700	-0.7250353729807746
chr3	74764800	74765800	-1.3509596272850617
chr3	74764900	74765900	-2.2044862562772223
chr3	74765000	74766000	-2.0029916211550316
chr3	74765100	74766100	-2.2467953785195762
chr3	74765200	74766200	-2.479983311325845
chr3	74765300	74766300	-2.606725480340672
chr3	74765400	74766400	-3.1647059512041733
chr3	74765500	74766500	-2.8510955404613765
chr3	74765600	74766600	-3.0643158134356003
chr3	74765700	74766700	-2.863362968806695
chr3	74765800	74766800	-2.290369175808684
chr3	74765900	74766900	-1.90908115870307
chr3	74766000	74767000	-2.376693143694403
chr3	74766100	74767100	-1.825791104199925
chr3	74766200	74767200	-1.2993810325225572
chr3	74766300	74767300	-1.6674407144680046
chr3	74766400	74767400	-1.6179965073301517
chr3	74766500	74767500	-1.6746470466771588
chr3	74766600	74767600	-1.9476613642660343
chr3	74766700	74767700	-2.4039454214556315
chr3	74766800	74767800	-2.533960691499316
chr3	74766900	74767900	-2.240893613966291
chr3	74767000	74768000	-2.0345665543298073
chr3	74767100	74768100	-2.9034801559211467
chr3	74767200	74768200	-3.120429751062748
chr3	74767300	74768300	-2.63418101684528
chr3	74767400	74768400	-2.245328371003772
chr3	74767500	74768500	-2.018059586452928
chr3	74767600	74768600	-2.715897499090342
chr3	74767700	74768700	-3.117587021580062
chr3	74767800	74768800	-3.061479841299952
chr3	74767900	74768900	-3.4013058226657233
chr3	74768000	74769000	-3.494669340944934
chr3	74768100	74769100	-2.8001395428713005
chr3	74768200	74769200	-3.096688817776484
chr3	74768300	74769300	-3.1604901796840066
chr3	74768400	74769400	-2.939615420931778
chr3	74768500	74769500	-2.713798450566116
chr3	74768600	74769600	-2.177674043065006
chr3	74768700	74769700	-1.4501900798813736
chr3	74768800	74769800	-1.1492221171337105
chr3	74768900	74769900	-1.3930615089456566
chr3	74769000	74770000	-1.126203697215397
chr3	74769100	74770100	-1.1005446568662685
chr3	74769200	74770200	-0.2298203575664013
chr3	74769300	74770300	-0.11002551102474799
chr3	74769400	74770400	0.1058353819880994
chr3	74769500	74770500	0.18251100656764813
chr3	74769600	74770600	0.6451261739040046
chr3	74769700	74770700	0.3256393481292528
chr3	74769800	74770800	0.03804562693786327
chr3	74769900	74770900	-0.23949838633877304
chr3	74770000	74771000	-0.36392038066427096
chr3	74770100	74771100	-0.6420626439097666
chr3	74770200	74771200	-1.359127916722852
chr3	74770300	74771300	-0.8950710747426411
chr3	74770400	74771400	-1.6400515437472245
chr3	74770500	74771500	-2.088724867033079
chr3	74770600	74771600	-1.9514177067663687
chr3	74770700	74771700	-1.693717604350988
chr3	74770800	74771800	-2.056404427454347
chr3	74770900	74771900	-1.5358906546795383
chr3	74771000	74772000	-1.3887816561368023
chr3	74771100	74772100	-0.8414758969432885
chr3	74771200	74772200	-1.0585934850557366
chr3	74771300	74772300	-1.2693196723373763
chr3	74771400	74772400	-1.1356395391715688
chr3	74771500	74772500	-1.3742232883821814
chr3	74771600	74772600	-1.168329238141625
chr3	74771700	74772700	-0.8413213873652353
chr3	74771800	74772800	-0.12541630732529302
chr3	74771900	74772900	0.19758230357724474
chr3	74772000	74773000	0.38149428085066484
chr3	74772100	74773100	0.03642534832156078
chr3	74772200	74773200	0.0664760106701539
chr3	74772300	74773300	-0.45332706776050796
chr3	74772400	74773400	0.15176547862360604
chr3	74772500	74773500	-0.4582725047591236
chr3	74772600	74773600	-1.4768939421712792
chr3	74772700	74773700	-2.0738001918096947
chr3	74772800	74773800	-2.829699437103137
chr3	74772900	74773900	-3.6692125958023807
chr3	74773000	74774000	-4.2645475199740295
chr3	74773100	74774100	-4.258375363882931
chr3	74773200	74774200	-3.826506846252141
chr3	74773300	74774300	-3.4674248084975674
chr3	74773400	74774400	-4.2691581827006
chr3	74773500	74774500	-3.410389133455395
chr3	74773600	74774600	-3.1206831070461183
chr3	74773700	74774700	-2.7730398679831776
chr3	74773800	74774800	-2.8322634882252617
chr3	74773900	74774900	-2.5301547429215288
chr3	74774000	74775000	-2.3366112054439365
chr3	74774100	74775100	-2.3823857157171617
chr3	74774200	74775200	-2.741530435010336
chr3	74774300	74775300	-2.7888654562537205
chr3	74774400	74775400	-2.402179087090288
chr3	74774500	74775500	-2.3115836610699785
chr3	74774600	74775600	-2.4440153530659856
chr3	74774700	74775700	-2.410343352807513
chr3	74774800	74775800	-1.7338059754938329
chr3	74774900	74775900	-1.7351350677665158
chr3	74775000	74776000	-1.6351210905125015
chr3	74775100	74776100	-1.2301907213633814
chr3	74775200	74776200	-0.8019671589001498
chr3	74775300	74776300	-1.0045629445375397
chr3	74775400	74776400	-0.7271122372981309
chr3	74775500	74776500	-0.4874619725316176
chr3	74776600	74777600	-0.33308976324797346
chr3	74776700	74777700	-1.1848837384776791
chr3	74776800	74777800	-0.6775468262660458
chr3	74776900	74777900	-0.2706416726977917
chr3	74777000	74778000	-0.5865467058500377
chr3	74777100	74778100	-1.1202521420012164
chr3	74777200	74778200	-1.1250324103808078
chr3	74777300	74778300	-1.7708144872828475
chr3	74777400	74778400	-1.9450632620591968
chr3	74777500	74778500	-2.1659890552626293
chr3	74777600	74778600	-1.9901041297905149
chr3	74777700	74778700	-1.430132247177377
chr3	74777800	74778800	-1.393623132020377
chr3	74777900	74778900	-1.9824397020098647
chr3	74778000	74779000	-1.8909443440435085
chr3	74778100	74779100	-2.2484896263057417
chr3	74778200	74779200	-2.188178460654948
chr3	74778300	74779300	-2.147877976355519
chr3	74778400	74779400	-2.4053257103574817
chr3	74778500	74779500	-2.1075282340914563
chr3	74778600	74779600	-2.297381691755688
chr3	74778700	74779700	-2.5236315385776216
chr3	74778800	74779800	-2.843163494318784
chr3	74778900	74779900	-2.9344487046873406
chr3	74779000	74780000	-3.8948889694969036
chr3	74779100	74780100	-3.3262792470419122
chr3	74779200	74780200	-3.8232382713458777
chr3	74779300	74780300	-3.6429582350167498
chr3	74779400	74780400	-2.9546470973568177
chr3	74779500	74780500	-2.582088449955623
chr3	74779600	74780600	-2.025015419424228
chr3	74779700	74780700	-1.4969377240992592
chr3	74779800	74780800	-1.8544393333775688
chr3	74779900	74780900	-1.5469232284235883
chr3	74780000	74781000	-1.1245534580040517
chr3	74780100	74781100	-0.9213550043861172
chr3	74780200	74781200	-0.8163780350212724
chr3	74780300	74781300	-1.8818592793813205
chr3	74780400	74781400	-2.7847539357254334
chr3	74780500	74781500	-3.368179116907978
chr3	74780600	74781600	-3.837511896039784
chr3	74780700	74781700	-3.8720167309461697
chr3	74780800	74781800	-3.530233660144581
chr3	74780900	74781900	-3.7481273074177937
chr3	74781000	74782000	-3.2362973484562256
chr3	74781100	74782100	-3.7931505669067995
chr3	74781200	74782200	-3.1267197829950937
chr3	74781300	74782300	-2.0491279932056075
chr3	74781400	74782400	-1.6948464442784243
chr3	74781500	74782500	-1.6324110864138226
chr3	74781600	74782600	-1.3245942554500436
chr3	74781700	74782700	-1.291705328603158
chr3	74781800	74782800	-1.2671990573715726
chr3	74781900	74782900	-1.6889309471826903
chr3	74782000	74783000	-0.8953428202583125
chr3	74782100	74783100	-1.1810227979997925
chr3	74782200	74783200	-1.2584258940055162
chr3	74782300	74783300	-1.99069889611182
chr3	74782400	74783400	-1.3423375226792615
chr3	74782500	74783500	-1.3277899200154757
chr3	74782600	74783600	-1.599231748656208
chr3	74782700	74783700	-1.5586411571572356
chr3	74782800	74783800	-2.074467364226906
chr3	74782900	74783900	-1.8119079960393687
chr3	74783000	74784000	-1.9410478041071264
chr3	74783100	74784100	-1.409238978513362
chr3	74783200	74784200	-1.758207025322894
chr3	74783300	74784300	-1.2224414493226352
chr3	74783400	74784400	-1.7625539452559296
chr3	74783500	74784500	-1.7257316988673628
chr3	74783600	74784600	-1.4537943100753892
chr3	74783700	74784700	-2.188696672677501
chr3	74783800	74784800	-2.3103816706032245
chr3	74783900	74784900	-2.5156419977030566
chr3	74784000	74785000	-2.8906907408368028
chr3	74784100	74785100	-3.45116937952626
chr3	74784200	74785200	-3.4662829517942533
chr3	74784300	74785300	-3.3224805397381685
chr3	74784400	74785400	-3.1881957210701795
chr3	74784500	74785500	-3.312240484394387
chr3	74784600	74785600	-3.4947068072180256
chr3	74784700	74785700	-2.515591481279975
chr3	74784800	74785800	-2.456861484983711
chr3	74784900	74785900	-2.7038396330032297
chr3	74785000	74786000	-2.5980080691815317
chr3	74785100	74786100	-2.4941959452343845
chr3	74785200	74786200	-2.4699608641309396
chr3	74785300	74786300	-2.2493290954108214
chr3	74785400	74786400	-2.589959653152237
chr3	74785500	74786500	-2.841983282967587
chr3	74785600	74786600	-2.8767985069986497
chr3	74785700	74786700	-3.1912824185797755
chr3	74785800	74786800	-3.240480359841225
chr3	74785900	74786900	-2.442930259779561
chr3	74786000	74787000	-3.225568937739046
chr3	74786100	74787100	-3.0159443896352056
chr3	74786200	74787200	-2.7204140031071042
chr3	74786300	74787300	-3.6952118622845287
chr3	74786400	74787400	-3.6394519358222532
chr3	74786500	74787500	-3.621264409284264
chr3	74786600	74787600	-3.4238691303966697
chr3	74786700	74787700	-3.7349255733384568
chr3	74786800	74787800	-2.8812366671769483
chr3	74786900	74787900	-3.390414527834809
chr3	74787000	74788000	-3.017721240556853
chr3	74787100	74788100	-3.672306305404879
chr3	74787200	74788200	-5.045798768467328
chr3	74787300	74788300	-4.0978274166806825
chr3	74787400	74788400	-3.615598758169898
chr3	74787500	74788500	-3.4125842964355897
chr3	74787600	74788600	-3.4733674278517013
chr3	74787700	74788700	-3.238588783053017
chr3	74787800	74788800	-3.7167991966233855
chr3	74787900	74788900	-3.364496588019976
chr3	74788000	74789000	-3.2727147103747383
chr3	74788100	74789100	-2.202944591551121
chr3	74788200	74789200	-1.1288005504830847
chr3	74788300	74789300	-1.1442290996946598
chr3	74788400	74789400	-1.321366822411016
chr3	74788500	74789500	-1.2274915253558891
chr3	74788600	74789600	-1.39813772116691
chr3	74788700	74789700	-1.7688883159990982
chr3	74788800	74789800	-2.468192705677132
chr3	74788900	74789900	-2.821823661534825
chr3	74789000	74790000	-2.2886716243931295
chr3	74789100	74790100	-4.050720654359624
chr3	74789200	74790200	-3.1270153399898217
chr3	74789300	74790300	-3.3151034676936444
chr3	74789400	74790400	-3.170059720772105
chr3	74789500	74790500	-3.348796251365557
chr3	74789600	74790600	-3.0606102781108064
chr3	74789700	74790700	-2.5044039883302487
chr3	74789800	74790800	-1.927731344110076
chr3	74789900	74790900	-1.9271235405068887
chr3	74790000	74791000	-2.746395286539011
chr3	74790100	74791100	-2.0487789728941053
chr3	74790200	74791200	-2.4909153893616667
chr3	74790300	74791300	-2.567336235173685
chr3	74790400	74791400	-2.9556950626646517
chr3	74790500	74791500	-3.1066409363597933
chr3	74790600	74791600	-3.0649536874737664
chr3	74790700	74791700	-3.965202125534936
chr3	74790800	74791800	-4.1662529377385065
chr3	74790900	74791900	-4.1534266332922485
chr3	74791000	74792000	-3.638560912062466
chr3	74791100	74792100	-3.2735162110446883
chr3	74791200	74792200	-3.4966420117839645
chr3	74791300	74792300	-3.3657374662818254
chr3	74791400	74792400	-3.081357511794037
chr3	74792300	74793300	-2.019161981720315
chr3	74792400	74793400	-2.186115176407595
chr3	74792500	74793500	-1.8293209694357508
chr3	74792600	74793600	-1.8357025136684224
chr3	74792700	74793700	-2.0671875022734345
chr3	74792800	74793800	-2.415109771782371
chr3	74792900	74793900	-2.3449639174889763
chr3	74793000	74794000	-2.41454852925839
chr3	74793100	74794100	-2.5512987332567807
chr3	74793200	74794200	-3.1276002662705715
chr3	74793300	74794300	-3.5119513457663056
chr3	74793400	74794400	-4.221431022626083
chr3	74793500	74794500	-4.883708075902279
chr3	74793600	74794600	-5.447506584186498
chr3	74793700	74794700	-5.861979261040616
chr3	74793800	74794800	-5.653771603294247
chr3	74793900	74794900	-5.7268070057138
chr3	74794000	74795000	-5.7856366041202225
chr3	74794100	74795100	-5.730560427415939
chr3	74794200	74795200	-5.418880263250421
chr3	74794300	74795300	-4.825418287107889
chr3	74794400	74795400	-4.31335889110009
chr3	74794500	74795500	-4.705440421111354
chr3	74794600	74795600	-4.785152819384562
chr3	74794700	74795700	-4.130939017179004
chr3	74794800	74795800	-3.9379005809130936
chr3	74794900	74795900	-3.72056183296566
chr3	74795000	74796000	-3.447751176140312
chr3	74795100	74796100	-3.9319765710916204
chr3	74795200	74796200	-5.006956188030293
chr3	74795300	74796300	-5.029612380995308
chr3	74795400	74796400	-5.139667227775782
chr3	74795500	74796500	-5.581168528525256
chr3	74795600	74796600	-5.322516444291348
chr3	74795700	74796700	-5.558791463113584
chr3	74795800	74796800	-5.532140382588786
chr3	74795900	74796900	-5.550879517200061
chr3	74796000	74797000	-5.685587869441391
chr3	74796100	74797100	-5.32117159342209
chr3	74796200	74797200	-4.930972334306472
chr3	74796300	74797300	-5.310642616253179
chr3	74796400	74797400	-5.615986067108637
chr3	74796500	74797500	-5.3019487133675405
chr3	74796900	74797900	-6.213006609084087
chr3	74797000	74798000	-6.093522661075183
chr3	74797100	74798100	-5.9676659714966815
chr3	74797300	74798300	-5.301605185784767
chr3	74797400	74798400	-5.200427292155325
chr3	74797500	74798500	-4.64837512827139
chr3	74797600	74798600	-4.775499503597271
chr3	74797700	74798700	-4.999547166670287
chr3	74797800	74798800	-5.668638906931544
chr3	74797900	74798900	-5.156291603124737
chr3	74798000	74799000	-5.162557444998332
chr3	74798100	74799100	-5.696668411378855
chr3	74798200	74799200	-5.2944858644059964
chr3	74798300	74799300	-5.4635016751515915
chr3	74798400	74799400	-5.440814110046276
chr3	74798500	74799500	-5.517147354875605
chr3	74798600	74799600	-5.077851316119054
chr3	74798700	74799700	-4.926185380497311
chr3	74798800	74799800	-4.290549401992086
chr3	74798900	74799900	-4.69046213852979
chr3	74799000	74800000	-5.274025211917415
chr3	74799100	74800100	-4.252298979498305
chr3	74799200	74800200	-4.220447218929873
chr3	74799600	74800600	-3.755736046573063
chr3	74799700	74800700	-3.851467412079715
chr3	74799800	74800800	-4.536183412129451
chr3	74799900	74800900	-4.6085623091973495
chr3	74800000	74801000	-4.760933076937989
chr3	74800100	74801100	-5.010539419769807
chr3	74800200	74801200	-5.243198304374537
chr3	74800300	74801300	-5.241542057144376
chr3	74800400	74801400	-4.438477362446148
chr3	74800500	74801500	-4.932944649787948
chr3	74800600	74801600	-5.602245424606365
chr3	74800700	74801700	-5.087439522477292
chr3	74800800	74801800	-4.239157274176861
chr3	74800900	74801900	-4.012977239070049
chr3	74801000	74802000	-2.918049475478645
chr3	74801100	74802100	-3.1462537579344594
chr3	74801200	74802200	-2.559532611874208
chr3	74801300	74802300	-2.515496636274404
chr3	74801400	74802400	-2.3725295987346398
chr3	74801500	74802500	-1.8909734339089108
chr3	74801600	74802600	-1.4861532403480586
chr3	74801700	74802700	-1.7476056394115955
chr3	74801800	74802800	-2.1893494947157546
chr3	74801900	74802900	-2.5507703044404413
chr3	74802000	74803000	-3.077415004236253
chr3	74802100	74803100	-2.484507155835477
chr3	74802200	74803200	-3.2763164178014863
chr3	74802300	74803300	-3.4697891457294934
chr3	74802400	74803400	-3.6564915012631127
chr3	74802500	74803500	-3.4956418800283653
chr3	74802600	74803600	-3.4938855820398187
chr3	74802700	74803700	-3.7099341524791734
chr3	74802800	74803800	-3.8520798128418816
chr3	74802900	74803900	-3.8766681850006406
chr3	74803000	74804000	-3.936629556322584
chr3	74803100	74804100	-4.372242314641239
chr3	74803200	74804200	-4.011592467972377
chr3	74803300	74804300	-3.7664839695206713
chr3	74803400	74804400	-3.8953111528300295
chr3	74803500	74804500	-4.056170973297645
chr3	74803600	74804600	-4.032948501250512
chr3	74803700	74804700	-3.698168388812871
chr3	74803800	74804800	-3.0721770212717363
chr3	74803900	74804900	-2.4581178301573687
chr3	74804000	74805000	-1.9074318178962557
chr3	74804100	74805100	-1.5480391210568865
chr3	74804200	74805200	-2.0715386570807297
chr3	74804300	74805300	-2.2490866281904034
chr3	74804400	74805400	-1.9117490110991064
chr3	74804500	74805500	-1.8472293754776488
chr3	74804600	74805600	-2.4760818660852206
chr3	74804700	74805700	-2.767597003852892
chr3	74804800	74805800	-3.0169406897011566
chr3	74804900	74805900	-2.795856246351371
chr3	74805000	74806000	-3.1986911233290543
chr3	74805100	74806100	-4.5478598034716775
chr3	74805200	74806200	-4.099192158433059
chr3	74805300	74806300	-3.7165732458807015
chr3	74805400	74806400	-4.197428195772541
chr3	74805500	74806500	-4.919480909449844
chr3	74805600	74806600	-3.936793875613661
chr3	74805700	74806700	-3.5877056414634163
chr3	74805800	74806800	-3.051168429650273
chr3	74805900	74806900	-3.2479219993370654
chr3	74806000	74807000	-2.760116302104313
chr3	74806100	74807100	-1.5311208141841832
chr3	74806200	74807200	-1.0624170312947472
chr3	74806300	74807300	-1.4261134616148263
chr3	74806400	74807400	-1.0528558571813111
chr3	74806500	74807500	-0.5117609025089379
chr3	74806600	74807600	-1.132466938832597
chr3	74806700	74807700	-1.208014020552466
chr3	74806800	74807800	-1.5861103682574045
chr3	74806900	74807900	-1.6683538110146576
chr3	74807000	74808000	-1.8034853177662755
chr3	74807100	74808100	-1.8967992695596267
chr3	74807200	74808200	-2.8310864511572897
chr3	74807300	74808300	-2.4686673350547963
chr3	74807400	74808400	-2.60850073888207
chr3	74807500	74808500	-2.963282666598044
chr3	74807600	74808600	-3.037942423883291
chr3	74807700	74808700	-2.7600992675887173
chr3	74807800	74808800	-2.5685766518708664
chr3	74807900	74808900	-2.4178875179660446
chr3	74808000	74809000	-2.2169878913852177
chr3	74808100	74809100	-1.7851704013852747
chr3	74808200	74809200	-0.9533933361210007
chr3	74808300	74809300	-1.2594517671964809
chr3	74808400	74809400	-1.5988662705571757
chr3	74808500	74809500	-0.5799215730013151
chr3	74808600	74809600	-0.2143194806066917
chr3	74808700	74809700	-0.7900816604490036
chr3	74808800	74809800	-0.7998605609130423
chr3	74808900	74809900	-1.1614358678858474
chr3	74809000	74810000	-1.1573545179863105
chr3	74809100	74810100	-2.0539133985552938
chr3	74809200	74810200	-2.223898922069629
chr3	74809300	74810300	-2.0893000450247934
chr3	74809400	74810400	-1.5511757910564938
chr3	74809500	74810500	-1.766987820141336
chr3	74809600	74810600	-1.859189658932156
chr3	74809700	74810700	-1.6177317245926306
chr3	74809800	74810800	-2.0534014604231148
chr3	74809900	74810900	-1.7307103759517135
chr3	74810000	74811000	-2.0759736839083027
chr3	74810100	74811100	-1.2586368411244715
chr3	74810200	74811200	-1.5798440972727898
chr3	74810300	74811300	-1.6970461716619845
chr3	74810400	74811400	-1.2747698851035152
chr3	74810500	74811500	-1.4908336560301596
chr3	74810600	74811600	-1.9857236768162272
chr3	74810700	74811700	-2.160081398405342
chr3	74810800	74811800	-2.4985719605974586
chr3	74810900	74811900	-2.9838727653359234
chr3	74811000	74812000	-2.8995179835947735
chr3	74811100	74812100	-3.1453046635061965
chr3	74811200	74812200	-3.1281731299586184
chr3	74811300	74812300	-2.806469960974567
chr3	74811400	74812400	-3.6741409772440536
chr3	74811500	74812500	-3.5966366140372013
chr3	74811600	74812600	-3.07943111860986
chr3	74811700	74812700	-2.785151762183636
chr3	74811800	74812800	-1.6997826429922442
chr3	74811900	74812900	-0.9412578226856176
chr3	74812000	74813000	-1.054481787099257
chr3	74812100	74813100	-1.0205125697210813
chr3	74812200	74813200	-1.2420040829979613
chr3	74812300	74813300	-0.6644779442250502
chr3	74812400	74813400	-0.5466362848757067
chr3	74812500	74813500	-0.8813812082462151
chr3	74812600	74813600	-0.7850722308447663
chr3	74812700	74813700	-0.6871014892873761
chr3	74812800	74813800	-1.479198637413604
chr3	74812900	74813900	-2.067162882643317
chr3	74813000	74814000	-2.1358938857062006
chr3	74813100	74814100	-1.7515120386325425
chr3	74813200	74814200	-1.0837095865539494
chr3	74813300	74814300	-2.2530356485798504
chr3	74813400	74814400	-1.90104433010262
chr3	74813500	74814500	-1.7855489796697956
chr3	74813600	74814600	-1.6815481645607862
chr3	74813700	74814700	-2.2287529458857995
chr3	74813800	74814800	-1.6816304468924712
chr3	74813900	74814900	-1.249120461523088
chr3	74814000	74815000	-0.9629320319997786
chr3	74814100	74815100	-1.5235995476563042
chr3	74814200	74815200	-1.4307852511828347
chr3	74814300	74815300	-1.0079734372410345
chr3	74814400	74815400	-1.3695135757307528
chr3	74814500	74815500	-1.0504249076655077
chr3	74814600	74815600	-0.9115905560538441
chr3	74814700	74815700	-0.7086406157606068
chr3	74814800	74815800	-0.3203304362158303
chr3	74814900	74815900	-0.9436238969444376
chr3	74815000	74816000	-0.7586008651980714
chr3	74815100	74816100	-0.429030315872542
chr3	74815200	74816200	-0.9682285601840356
chr3	74815300	74816300	-1.4645406510123549
chr3	74815400	74816400	-1.4574805972307343
chr3	74815500	74816500	-1.7032854417408094
chr3	74815600	74816600	-2.317806038172584
chr3	74815700	74816700	-1.777844269124577
chr3	74815800	74816800	-2.2308587519960943
chr3	74815900	74816900	-1.9014125275572389
chr3	74816000	74817000	-2.9990857778835505
chr3	74816100	74817100	-2.980288185364473
chr3	74816200	74817200	-2.855172983928867
chr3	74816300	74817300	-2.043317978323314
chr3	74816400	74817400	-1.7856432297989442
chr3	74816500	74817500	-1.9440528541121205
chr3	74816600	74817600	-1.1981682808428669
chr3	74816700	74817700	-1.4991203055802422
chr3	74816800	74817800	-1.7038966234856796
chr3	74816900	74817900	-1.771036465630936
chr3	74817000	74818000	-1.242024647131817
chr3	74817100	74818100	-1.1568413675287266
chr3	74817200	74818200	-0.5327743700971911
chr3	74817300	74818300	-0.5148499098944505
chr3	74817400	74818400	-0.08705295131574274
chr3	74817500	74818500	0.1450311525518692
chr3	74817600	74818600	0.18444151983871013
chr3	74817700	74818700	0.19706714928746805
chr3	74817800	74818800	0.08395078651747044
chr3	74817900	74818900	0.507948616476123
chr3	74818000	74819000	1.0434902025449049
chr3	74818100	74819100	0.6786741166238895
chr3	74818200	74819200	0.6696628140116258
chr3	74818300	74819300	0.5427654111109123
chr3	74818400	74819400	0.381417204708556
chr3	74818500	74819500	0.14701051107284388
chr3	74818600	74819600	-0.5501631260814572
chr3	74818700	74819700	-0.3393116826822007
chr3	74818800	74819800	-0.10237109893899733
chr3	74818900	74819900	-0.513165377161405
chr3	74819000	74820000	-1.2357145705892278
chr3	74819100	74820100	-0.9521486201643812
chr3	74819200	74820200	-1.739633363281656
chr3	74819300	74820300	-1.86733858181526
chr3	74819400	74820400	-2.054249804525889
chr3	74819500	74820500	-1.8720025839934145
chr3	74819600	74820600	-1.5697092044482759
chr3	74819700	74820700	-1.8683978860075041
chr3	74819800	74820800	-1.6055265574345632
chr3	74819900	74820900	-1.5371056565636825
chr3	74820000	74821000	-1.1509433455622262
chr3	74820100	74821100	-1.4784516689495777
chr3	74820200	74821200	-1.5428965646407553
chr3	74820300	74821300	-2.049491261052741
chr3	74820400	74821400	-2.3325364052434394
chr3	74820500	74821500	-2.662855410769914
chr3	74820600	74821600	-2.2793024772059436
chr3	74820700	74821700	-1.6586597215088292
chr3	74820800	74821800	-1.8526877755529647
chr3	74820900	74821900	-1.8496292598566428
chr3	74821000	74822000	-1.898915635401373
chr3	74821100	74822100	-2.1740671755337218
chr3	74821200	74822200	-2.2915769687517558
chr3	74821300	74822300	-1.7583753070550767
chr3	74821400	74822400	-1.1450491164371717
chr3	74821500	74822500	-0.6942317294403316
chr3	74821600	74822600	-1.003336656882161
chr3	74821700	74822700	-1.5720436034623304
chr3	74821800	74822800	-1.3633462665285123
chr3	74821900	74822900	-1.8669751877217169
chr3	74822000	74823000	-2.181991068155562
chr3	74822100	74823100	-1.5256465486645243
chr3	74822800	74823800	-0.9257376218766868
chr3	74823100	74824100	-0.1060343333161487
chr3	74823200	74824200	-0.10568312838276696
chr3	74823300	74824300	-0.7251718446303906
chr3	74823400	74824400	-0.300343318740075
chr3	74823500	74824500	-0.5146647805293009
chr3	74823600	74824600	0.2528120962549742
chr3	74823700	74824700	0.07317005968726077
chr3	74823800	74824800	0.04833502211304401
chr3	74823900	74824900	-0.6492152333782514
chr3	74824000	74825000	-0.6131057780267032
chr3	74824100	74825100	-0.2991341487605445
chr3	74824200	74825200	-0.2702101376345134
chr3	74824300	74825300	0.4802602014329307
chr3	74824400	74825400	-0.3564657848370175
chr3	74824500	74825500	-0.5876411682893004
chr3	74824600	74825600	-1.312101148532612
chr3	74824700	74825700	-0.7969026201937969
chr3	74824800	74825800	-1.5301368181460335
chr3	74824900	74825900	-1.3203774463007287
chr3	74825000	74826000	-1.1442372726364132
chr3	74825100	74826100	-1.1992542829175885
chr3	74825200	74826200	-1.2384841659249692
chr3	74825300	74826300	-2.1835051675105897
chr3	74825400	74826400	-1.6324118558411946
chr3	74825500	74826500	-1.2604809125787255
chr3	74825600	74826600	-1.28459562035388
chr3	74825700	74826700	-2.1496332647657366
chr3	74825800	74826800	-2.0167136370530456
chr3	74825900	74826900	-2.298292686071938
chr3	74826000	74827000	-2.5606651462931564
chr3	74826100	74827100	-2.7967305145088384
chr3	74826200	74827200	-3.560868199734238
chr3	74826400	74827400	-2.165074134111288
chr3	74826500	74827500	-2.027542301119944
chr3	74826600	74827600	-3.13948509560146
chr3	74826700	74827700	-2.4217723383007863
chr3	74826800	74827800	-2.016551667527135
chr3	74826900	74827900	-1.7049672676024843
chr3	74827000	74828000	-1.5111013210043875
chr3	74827100	74828100	-1.8032310900831368
chr3	74827200	74828200	-1.782704099976351
chr3	74827300	74828300	-1.807680628934656
chr3	74827400	74828400	-1.2129501853035465
chr3	74827500	74828500	-0.9612908097528722
chr3	74827600	74828600	0.2535463090493251
chr3	74827700	74828700	-0.4825842245449333
chr3	74827800	74828800	-0.5350927937439177
chr3	74827900	74828900	-0.7877193667899024
chr3	74828000	74829000	-0.6687920132533293
chr3	74828100	74829100	-0.5891960759875557
chr3	74828200	74829200	-0.3719367917398796
chr3	74828300	74829300	-0.13805262382476205
chr3	74828400	74829400	-0.7241254392719985
chr3	74828500	74829500	-1.5125313320743108
chr3	74828600	74829600	-2.582553973444799
chr3	74828700	74829700	-2.52707557505431
chr3	74828800	74829800	-2.9657242978083143
chr3	74828900	74829900	-3.336675541500058
chr3	74829000	74830000	-4.040721534215123
chr3	74829100	74830100	-3.7616510809776003
chr3	74829200	74830200	-3.4963444894135565
chr3	74829300	74830300	-3.5166408583869044
chr3	74829400	74830400	-3.291588901597163
chr3	74829500	74830500	-3.040042242682006
chr3	74829600	74830600	-2.5899380191399084
chr3	74829700	74830700	-2.2218574422566157
chr3	74829800	74830800	-2.038774639060843
chr3	74829900	74830900	-1.7552961692287106
chr3	74830000	74831000	-1.6799440256601899
chr3	74830100	74831100	-1.9293903123787457
chr3	74830200	74831200	-1.806188198941392
chr3	74830300	74831300	-1.03727374524933
chr3	74830400	74831400	-1.403943125505282
chr3	74830500	74831500	-1.2717130460395558
chr3	74830600	74831600	-1.2036938416014102
chr3	74830700	74831700	-1.2729301291943855
chr3	74830800	74831800	-1.1130582726373903
chr3	74830900	74831900	-1.327414678797177
chr3	74831000	74832000	-1.3064552012076418
chr3	74831100	74832100	-0.8540001876910498
chr3	74831200	74832200	-1.6445362478779837
chr3	74831300	74832300	-3.516384129379471
chr3	74831400	74832400	-3.2669473321727307
chr3	74831500	74832500	-2.849660203110268
chr3	74831600	74832600	-2.6361185934534985
chr3	74831700	74832700	-2.477664820219469
chr3	74831800	74832800	-2.5882024014197618
chr3	74831900	74832900	-1.6660990365614927
chr3	74832000	74833000	-1.1943405180496562
chr3	74832100	74833100	-1.8524520908797084
chr3	74832200	74833200	-1.1891932409509545
chr3	74832300	74833300	-0.7461858325721745
chr3	74832400	74833400	-0.6446891670120761
chr3	74832500	74833500	-0.7561183561793386
chr3	74832600	74833600	-1.1056507426164623
chr3	74832700	74833700	-1.9056791632675727
chr3	74832800	74833800	-1.6766296901467057
chr3	74832900	74833900	-2.2128909688927125
chr3	74833000	74834000	-2.366940941823522
chr3	74833100	74834100	-1.8544669812487315
chr3	74833200	74834200	-2.055481791612692
chr3	74833300	74834300	-1.9056534759608408
chr3	74833400	74834400	-2.5764481338970886
chr3	74833500	74834500	-3.3790232891873577
chr3	74833600	74834600	-3.1388113944328104
chr3	74833700	74834700	-2.2320394526667187
chr3	74833800	74834800	-1.8818633773843008
chr3	74833900	74834900	-1.6422648162178004
chr3	74834000	74835000	-1.8766808837737206
chr3	74834100	74835100	-2.0880988121640125
chr3	74834200	74835200	-2.3964618568142204
chr3	74834300	74835300	-2.5591466391831235
chr3	74834400	74835400	-2.0928780020436
chr3	74834500	74835500	-1.7884934340470209
chr3	74834600	74835600	-1.4236079347561168
chr3	74834700	74835700	-1.7245420415193615
chr3	74834800	74835800	-2.5289365269556345
chr3	74834900	74835900	-2.8378445940099577
chr3	74835000	74836000	-2.897636662007272
chr3	74835100	74836100	-2.475016785989105
chr3	74835200	74836200	-2.348039514375839
chr3	74835300	74836300	-2.1396119242791305
chr3	74835400	74836400	-1.9861033606877696
chr3	74835500	74836500	-1.8201656403021944
chr3	74835600	74836600	-1.8505069379980577
chr3	74835700	74836700	-1.422171856652064
chr3	74835800	74836800	-0.9033627373152994
chr3	74835900	74836900	-0.9754569432614552
chr3	74836000	74837000	-0.6151970343099153
chr3	74836100	74837100	-0.6548167482639708
chr3	74836200	74837200	-0.2541905239588653
chr3	74836800	74837800	0.5906166795842517
chr3	74836900	74837900	0.7620236937099694
chr3	74837000	74838000	0.006061838097978977
chr3	74837100	74838100	-0.08276317747873081
chr3	74837200	74838200	-0.3821036199725392
chr3	74837300	74838300	-1.1498794215326615
chr3	74837400	74838400	-0.8807381295112042
chr3	74837500	74838500	-1.5286093600359263
chr3	74837600	74838600	-1.9195047405164047
chr3	74837700	74838700	-2.2820273486760887
chr3	74837800	74838800	-3.058996546245784
chr3	74837900	74838900	-2.7798191670751766
chr3	74838000	74839000	-1.8716918933055053
chr3	74838100	74839100	-1.7405354450036252
chr3	74838200	74839200	-1.65458419263661
chr3	74838300	74839300	-0.8201008414339809
chr3	74838400	74839400	-1.294206015637495
chr3	74838500	74839500	-0.7814151380026566
chr3	74838600	74839600	-0.0904647716919417
chr3	74838700	74839700	0.08518831175455241
chr3	74838800	74839800	0.4179874051742988
chr3	74838900	74839900	-0.13906660425834905
chr3	74839000	74840000	0.08318817055559122
chr3	74839100	74840100	0.24964179418803195
chr3	74839200	74840200	0.4405936367576037
chr3	74839300	74840300	-0.2519516748410377
chr3	74839400	74840400	-0.2881679515613061
chr3	74839500	74840500	-0.16785271150134967
chr3	74839600	74840600	-0.6042796979420325
chr3	74839700	74840700	-0.28352919467599536
chr3	74839800	74840800	-0.3194174726698214
chr3	74841500	74842500	-2.823885013997677
chr3	74841600	74842600	-3.3225039023588185
chr3	74841700	74842700	-3.4257867799187602
chr3	74841800	74842800	-3.587077601909641
chr3	74841900	74842900	-3.455544098785303
chr3	74842000	74843000	-2.9681389648939414
chr3	74842100	74843100	-2.4783604037985767
chr3	74842200	74843200	-3.3366888037723013
chr3	74842300	74843300	-2.9170679965971766
chr3	74842400	74843400	-2.6451059309974467
chr3	74842500	74843500	-3.5640698334957053
chr3	74842600	74843600	-2.8052415995962408
chr3	74842700	74843700	-2.5132120267937887
chr3	74842800	74843800	-1.8963963374583497
chr3	74842900	74843900	-2.5753224170197906
chr3	74843000	74844000	-2.7766485318498435
chr3	74843100	74844100	-3.5711524258108653
chr3	74843200	74844200	-2.400416355673149
chr3	74843300	74844300	-2.401255256771799
chr3	74843400	74844400	-2.618142464026972
chr3	74843500	74844500	-1.7220197669660016
chr3	74843600	74844600	-1.9100089915588656
chr3	74843700	74844700	-1.2792842344150908
chr3	74843800	74844800	-1.512939455574031
chr3	74843900	74844900	-0.9747467452672488
chr3	74844000	74845000	-1.4947032317144906
chr3	74844100	74845100	-1.1903416029985834
chr3	74844200	74845200	-1.8541361596584949
chr3	74844300	74845300	-1.5877489002305143
chr3	74844400	74845400	-1.5280330217799931
chr3	74844500	74845500	-2.1765562983286912
chr3	74844600	74845600	-2.3924000423992013
chr3	74844700	74845700	-2.7961601267314764
chr3	74844800	74845800	-2.1749121519775123
chr3	74844900	74845900	-2.3404524047778894
chr3	74845000	74846000	-1.898119901798069
chr3	74845100	74846100	-1.4390925291758878
chr3	74845200	74846200	-0.9739093047884942
chr3	74845300	74846300	-1.018619333484624
chr3	74845400	74846400	-1.0041083402952395
chr3	74845500	74846500	-0.8657509805773224
chr3	74845600	74846600	-0.5962058424536091
chr3	74845700	74846700	-0.3057159023853636
chr3	74845800	74846800	-0.7780755518573471
chr3	74845900	74846900	-0.8721267812917715
chr3	74846000	74847000	-0.10561620971031363
chr3	74846100	74847100	-0.22483779783816624
chr3	74846200	74847200	0.43272706524920496
chr3	74846300	74847300	-0.03856479715958624
chr3	74846400	74847400	-0.1767419532668974
chr3	74846500	74847500	-0.004910670545345493
chr3	74846600	74847600	-0.3934715596802154
chr3	74846700	74847700	-0.418847048644669
chr3	74846800	74847800	-1.0979760908976428
chr3	74846900	74847900	-1.1530529628372763
chr3	74847000	74848000	-1.8697923644907368
chr3	74847100	74848100	-2.6436938267358605
chr3	74847200	74848200	-2.8381210900458718
chr3	74847300	74848300	-3.128710873380073
chr3	74847400	74848400	-3.1135465994838327
chr3	74847500	74848500	-3.1602220343122918
chr3	74847600	74848600	-2.74245588520596
chr3	74847700	74848700	-2.628276230326393
chr3	74847800	74848800	-2.822364709892704
chr3	74847900	74848900	-2.6047175619836143
chr3	74848000	74849000	-2.6568620827402327
chr3	74848100	74849100	-1.765416414025489
chr3	74848200	74849200	-2.0929859374364943
chr3	74848300	74849300	-2.1797277167621316
chr3	74848400	74849400	-1.9087832457136105
chr3	74848500	74849500	-1.6909267788214266
chr3	74848600	74849600	-2.2094508081962605
chr3	74848700	74849700	-2.404910504075314
chr3	74848800	74849800	-1.6422623437829367
chr3	74848900	74849900	-1.2750219158306344
chr3	74849000	74850000	-1.1617917862161131
chr3	74849100	74850100	-1.539755767651476
chr3	74849200	74850200	-1.3996287753667376
chr3	74849300	74850300	-0.7142258058085603
chr3	74849400	74850400	-0.9556425360960812
chr3	74849500	74850500	-1.1434085792524369
chr3	74849600	74850600	-0.3162329519137522
chr3	74849700	74850700	-0.14858386472027604
chr3	74849800	74850800	0.028659236958406345
chr3	74849900	74850900	0.2046367010235731
chr3	74850000	74851000	0.04942649284537255
chr3	74850100	74851100	-0.9491379992439148
chr3	74850200	74851200	-1.0301457309893485
chr3	74850300	74851300	-1.1214957663053944
chr3	74850400	74851400	-0.9754016664775588
chr3	74850500	74851500	-0.7513823508376374
chr3	74850600	74851600	-1.6327802634923902
chr3	74850700	74851700	-1.5292629462558809
chr3	74850800	74851800	-1.6018289926385456
chr3	74850900	74851900	-1.5406131022969003
chr3	74851000	74852000	-1.3181496762333427
chr3	74851100	74852100	-0.3693469338331752
chr3	74851200	74852200	-0.3484873939202636
chr3	74851300	74852300	-0.24921935878329066
chr3	74851400	74852400	-0.33670952779004804
chr3	74851500	74852500	-0.6095734797913196
chr3	74851600	74852600	-0.21310577589630708
chr3	74851700	74852700	-0.5185574945344207
chr3	74851800	74852800	-0.598843767849006
chr3	74851900	74852900	-1.0576593527392573
chr3	74852000	74853000	-0.9414306336623041
chr3	74852100	74853100	-0.6734788546469089
chr3	74852300	74853300	-1.2312695508500886
chr3	74852400	74853400	-1.2635177702021394
chr3	74852700	74853700	-1.0076051760450544
chr3	74852800	74853800	-0.871158629404621
chr3	74852900	74853900	-0.8719640636448222
chr3	74853000	74854000	-0.9285544378934762
chr3	74853100	74854100	-0.2063849332808549
chr3	74853200	74854200	0.2287560231796505
chr3	74853300	74854300	0.39786865706473795
chr3	74853600	74854600	0.5739291792991564
chr3	74853700	74854700	0.6732713465275325
chr3	74853800	74854800	0.10396349047246288
chr3	74853900	74854900	-0.055325343979534494
chr3	74854000	74855000	0.39101383177158555
chr3	74854100	74855100	-0.04958294372215538
chr3	74854200	74855200	0.4436304721487209
chr3	74854300	74855300	-0.557134712953338
chr3	74854400	74855400	-0.8750844842257219
chr3	74854500	74855500	-0.9810450020961904
chr3	74854600	74855600	-1.692167679848896
chr3	74854700	74855700	-1.9810253000297675
chr3	74854800	74855800	-2.0028412386336987
chr3	74854900	74855900	-1.8631925673735728
chr3	74855000	74856000	-2.4767018491348667
chr3	74855100	74856100	-2.4468986313625343
chr3	74855200	74856200	-2.5248045460506545
chr3	74855300	74856300	-1.9370093480819013
chr3	74855400	74856400	-1.6494487134156388
chr3	74855500	74856500	-2.0530357346692454
chr3	74855600	74856600	-1.4068562932823243
chr3	74855700	74856700	-1.3089590570219298
chr3	74855800	74856800	-0.8354922885380935
chr3	74855900	74856900	-2.2062992285944087
chr3	74856000	74857000	-1.7113646509497797
chr3	74856100	74857100	-2.639712360286541
chr3	74856200	74857200	-2.5221188814691957
chr3	74856300	74857300	-2.6456746201661474
chr3	74856400	74857400	-2.9946759791186315
chr3	74856500	74857500	-2.9642935650012494
chr3	74856600	74857600	-2.6280854106143354
chr3	74856700	74857700	-2.5986722281876022
chr3	74856800	74857800	-2.558694709646149
chr3	74856900	74857900	-1.194650610981009
chr3	74857000	74858000	-1.6939809598090896
chr3	74857100	74858100	-1.3492045448777372
chr3	74857200	74858200	-1.4674487353128258
chr3	74857300	74858300	-1.1979649764291336
chr3	74857400	74858400	-1.5300106860920912
chr3	74857500	74858500	-2.054549360597761
chr3	74857600	74858600	-2.489159179113755
chr3	74857700	74858700	-2.277082898533428
chr3	74857800	74858800	-2.306183781656116
chr3	74857900	74858900	-2.1376782317631617
chr3	74858000	74859000	-1.745477706599858
chr3	74858100	74859100	-0.7767566283766915
chr3	74858200	74859200	-0.9976764234247616
chr3	74858300	74859300	-1.3610561839752056
chr3	74858400	74859400	-1.9171564059759527
chr3	74858500	74859500	-2.010691041928064
chr3	74858600	74859600	-2.005540766238834
chr3	74858700	74859700	-2.159648626768659
chr3	74858800	74859800	-2.2635170969225538
chr3	74858900	74859900	-2.511471818208912
chr3	74859000	74860000	-2.7058511712448907
chr3	74859100	74860100	-3.828884345628662
chr3	74859200	74860200	-4.028045383788188
chr3	74859300	74860300	-4.302518111300091
chr3	74859400	74860400	-3.0403563269906893
chr3	74859500	74860500	-2.8372396401139057
chr3	74859600	74860600	-2.41834585594027
chr3	74859700	74860700	-2.31015079239688
chr3	74859800	74860800	-2.042286781504118
chr3	74859900	74860900	-1.9762259108263849
chr3	74860000	74861000	-2.071752467473806
chr3	74860100	74861100	-1.6053030101777337
chr3	74860200	74861200	-0.7584258428436602
chr3	74860300	74861300	-0.6133540640587187
chr3	74860400	74861400	-0.8079869115635864
chr3	74860500	74861500	-0.5935528090626935
chr3	74860600	74861600	-1.105267947919554
chr3	74860700	74861700	-1.7356387065082464
chr3	74860800	74861800	-2.4424318573003845
chr3	74860900	74861900	-1.9432754673619592
chr3	74861000	74862000	-2.2056417136418296
chr3	74861100	74862100	-2.4013184132326297
chr3	74861200	74862200	-3.0234719355187427
chr3	74861300	74862300	-2.8201969845692334
chr3	74861400	74862400	-2.91745923289452
chr3	74861500	74862500	-2.498351269995228
chr3	74861600	74862600	-2.0740745927649025
chr3	74861700	74862700	-1.4260958961259529
chr3	74861800	74862800	-0.5596088757887695
chr3	74861900	74862900	-1.3159213227773592
chr3	74862700	74863700	-2.0879096790403557
chr3	74862800	74863800	-2.2123522301645706
chr3	74862900	74863900	-2.4380087934887285
chr3	74863000	74864000	-3.061469954208317
chr3	74863100	74864100	-2.730574246467114
chr3	74863200	74864200	-2.342342838108168
chr3	74863300	74864300	-1.8405974939368908
chr3	74863400	74864400	-2.0080924944045253
chr3	74863500	74864500	-1.665370739455158
chr3	74863600	74864600	-2.1676711430664186
chr3	74863700	74864700	-2.9953693999850253
chr3	74863800	74864800	-2.9805851820046607
chr3	74863900	74864900	-2.441457640796928
chr3	74864000	74865000	-2.6816801814381006
chr3	74864100	74865100	-3.8228965451718495
chr3	74864200	74865200	-3.858367797207728
chr3	74864300	74865300	-4.011229330342154
chr3	74864400	74865400	-3.851605458168853
chr3	74864500	74865500	-3.9239054444066603
chr3	74864600	74865600	-2.9557200374948467
chr3	74864700	74865700	-2.5276209247481827
chr3	74864800	74865800	-2.5328615033111195
chr3	74864900	74865900	-3.2248324787186142
chr3	74865000	74866000	-2.918482043095304
chr3	74865100	74866100	-1.6068098633307688
chr3	74865200	74866200	-2.143911728881277
chr3	74865300	74866300	-2.5759638190276335
chr3	74865400	74866400	-1.8695448470446063
chr3	74865500	74866500	-1.3175498938384014
chr3	74865600	74866600	-1.6752124670258977
chr3	74865700	74866700	-1.062738131732518
chr3	74865800	74866800	-1.2576826885351178
chr3	74865900	74866900	-1.3238685188265134
chr3	74866000	74867000	-1.5631501576327231
chr3	74866100	74867100	-2.132754872958349
chr3	74866200	74867200	-2.11991877250214
chr3	74866300	74867300	-2.009791028247258
chr3	74866400	74867400	-2.6014289537852866
chr3	74866500	74867500	-3.243176186115253
chr3	74866600	74867600	-3.498768642719121
chr3	74866700	74867700	-4.113606495508177
chr3	74866800	74867800	-3.9285224719713385
chr3	74866900	74867900	-3.2231015564119363
chr3	74867000	74868000	-2.529538780616987
chr3	74867100	74868100	-2.64826885828059
chr3	74867200	74868200	-2.842427723548012
chr3	74867300	74868300	-3.0389731936999804
chr3	74867400	74868400	-3.076479853579563
chr3	74867500	74868500	-2.981236419384277
chr3	74867600	74868600	-2.7186088138124886
chr3	74867700	74868700	-2.954432515075037
chr3	74867800	74868800	-3.3506413855395065
chr3	74867900	74868900	-3.632466010644672
chr3	74868000	74869000	-3.0070900096662707
chr3	74868100	74869100	-2.5503399407428
chr3	74868200	74869200	-1.9787917369978985
chr3	74868300	74869300	-2.272685291630405
chr3	74868400	74869400	-1.8235636705247351
chr3	74868500	74869500	-1.5933909646998832
chr3	74868600	74869600	-1.3866908987490405
chr3	74868700	74869700	-0.9459808861404134
chr3	74868800	74869800	-0.4319877186355682
chr3	74868900	74869900	-0.5598810834940562
chr3	74869800	74870800	-0.21191719982490287
chr3	74869900	74870900	-0.7638119030343855
chr3	74870000	74871000	-1.0099631735383952
chr3	74870100	74871100	-1.205502106050249
chr3	74870200	74871200	-1.2939580636928345
chr3	74870300	74871300	-1.9051517736724304
chr3	74870400	74871400	-2.2010298136887347
chr3	74870500	74871500	-1.6048048479113948
chr3	74870600	74871600	-2.316161644555017
chr3	74870700	74871700	-2.5322363233843754
chr3	74870800	74871800	-2.7177686725958585
chr3	74870900	74871900	-2.4605481335714146
chr3	74871000	74872000	-1.8312065455850497
chr3	74871100	74872100	-1.6289227021391863
chr3	74871200	74872200	-1.7464388487221665
chr3	74871300	74872300	-1.8126792800842682
chr3	74871400	74872400	-1.8605133208365647
chr3	74871500	74872500	-2.7648132925750777
chr3	74871600	74872600	-2.0163586742030466
chr3	74871700	74872700	-1.9105177124139603
chr3	74871800	74872800	-2.188817172926445
chr3	74872100	74873100	-3.26468012824686
chr3	74872200	74873200	-3.181271814510774
chr3	74872300	74873300	-2.179116227045108
chr3	74872400	74873400	-1.5417721168205842
chr3	74872500	74873500	-0.5192706436239161
chr3	74872600	74873600	-0.6617599285484683
chr3	74872800	74873800	-0.9776806340472762
chr3	74872900	74873900	-1.6135762310447503
chr3	74873000	74874000	-0.7089453285932105
chr3	74873100	74874100	-1.0617963740052907
chr3	74873200	74874200	-0.9293186539354676
chr3	74873300	74874300	-1.3692698230961744
chr3	74873400	74874400	-1.639281961550431
chr3	74873500	74874500	-2.2610201466671294
chr3	74873600	74874600	-2.943637120363658
chr3	74873700	74874700	-3.2679841643417697
chr3	74873800	74874800	-2.618306662306073
chr3	74873900	74874900	-2.518578461163481
chr3	74874000	74875000	-2.717179594950626
chr3	74874100	74875100	-2.9422462509278224
chr3	74874200	74875200	-2.8908049919714367
chr3	74874300	74875300	-3.1229880757676862
chr3	74874400	74875400	-3.107898486757564
chr3	74874500	74875500	-2.8149607902826186
chr3	74874600	74875600	-1.957512205815353
chr3	74874700	74875700	-2.072328727440216
chr3	74874800	74875800	-2.592070767618931
chr3	74874900	74875900	-2.341653194240048
chr3	74875000	74876000	-2.5610185186194916
chr3	74875100	74876100	-2.246231584190771
chr3	74875200	74876200	-2.820994904170369
chr3	74875300	74876300	-2.815845203076422
chr3	74875400	74876400	-3.2906881496626808
chr3	74875500	74876500	-3.227558249470445
chr3	74875600	74876600	-3.3152531969684893
chr3	74875700	74876700	-2.8743873180592434
chr3	74875800	74876800	-2.442258770725961
chr3	74875900	74876900	-2.0945347110216272
chr3	74876000	74877000	-2.919424692976151
chr3	74876100	74877100	-3.2684731760580514
chr3	74876200	74877200	-3.5784468711839725
chr3	74876300	74877300	-3.316943477697464
chr3	74876400	74877400	-2.9915015620951646
chr3	74876500	74877500	-3.528549434286781
chr3	74876600	74877600	-4.285548001069665
chr3	74876700	74877700	-3.5489336428558764
chr3	74876800	74877800	-4.060766896741852
chr3	74876900	74877900	-4.858474817789864
chr3	74877000	74878000	-3.205958253814557
chr3	74877100	74878100	-2.9246754018666734
chr3	74877200	74878200	-3.1187173169278157
chr3	74877300	74878300	-3.3347884298795933
chr3	74877400	74878400	-3.7175293025770406
chr3	74877500	74878500	-4.122049984995794
chr3	74877600	74878600	-4.350270295531196
chr3	74877700	74878700	-5.174732741135577
chr3	74877800	74878800	-4.593373445771546
chr3	74877900	74878900	-3.9282397953632864
chr3	74878000	74879000	-4.546074949922129
chr3	74878100	74879100	-4.645903906691825
chr3	74878200	74879200	-3.9489767560437854
chr3	74878300	74879300	-3.436910597780515
chr3	74878400	74879400	-3.7060392929309818
chr3	74878500	74879500	-3.3778561673321152
chr3	74878600	74879600	-2.900066099131746
chr3	74878700	74879700	-3.029822626283813
chr3	74878800	74879800	-2.8076243890973522
chr3	74878900	74879900	-2.889167980558981
chr3	74879000	74880000	-2.515576404387077
chr3	74879100	74880100	-3.0275595206351817
chr3	74879200	74880200	-2.4879332070112694
chr3	74879300	74880300	-3.027383258555732
chr3	74879400	74880400	-2.52557932032154
chr3	74879500	74880500	-2.634021007731812
chr3	74879600	74880600	-2.1928290169788562
chr3	74879700	74880700	-1.7836730382396755
chr3	74879800	74880800	-2.2928978121573587
chr3	74879900	74880900	-2.495335283021656
chr3	74880000	74881000	-3.0402443868672795
chr3	74880100	74881100	-2.7831564862688167
chr3	74881200	74882200	-0.6788491436537077
chr3	74881300	74882300	-0.6738751281203944
chr3	74881400	74882400	-1.007110506769168
chr3	74881500	74882500	-1.7611267111345772
chr3	74881600	74882600	-1.938393269493872
chr3	74881700	74882700	-2.7617591907455434
chr3	74881800	74882800	-3.6586608645639433
chr3	74881900	74882900	-3.8665897750354823
chr3	74882000	74883000	-3.714011271139848
chr3	74882100	74883100	-3.847088018895073
chr3	74882200	74883200	-3.3296710747741365
chr3	74882300	74883300	-3.5577138312350067
chr3	74882400	74883400	-3.3123511256731883
chr3	74882500	74883500	-2.4801282677313483
chr3	74882600	74883600	-2.3954286023686238
chr3	74882700	74883700	-2.176663778750619
chr3	74882800	74883800	-1.4279091811430924
chr3	74882900	74883900	-1.3793730037994327
chr3	74883000	74884000	-1.1768849915819948
chr3	74883100	74884100	-0.5908436218739093
chr3	74883200	74884200	0.06022304295667926
chr3	74883300	74884300	0.2014480445626784
chr3	74883400	74884400	0.22154101909167231
chr3	74883500	74884500	0.5290256182917978
chr3	74883600	74884600	0.3354201624074741
chr3	74883700	74884700	0.6595932828271392
chr3	74883800	74884800	0.5267802620074535
chr3	74883900	74884900	0.315797568133151
chr3	74884000	74885000	0.16742893165083864
chr3	74884100	74885100	-0.4558399110623453
chr3	74884200	74885200	-1.1325814384248822
chr3	74884300	74885300	-1.4946076351378086
chr3	74884400	74885400	-1.1040039620054625
chr3	74884500	74885500	-1.1910255863490329
chr3	74884600	74885600	-0.626841076190128
chr3	74884700	74885700	-0.784326577309808
chr3	74884800	74885800	-0.4891478353253386
chr3	74884900	74885900	-0.2159581563196956
chr3	74885000	74886000	0.2570165704821583
chr3	74885100	74886100	0.4762266637240715
chr3	74885200	74886200	0.7008033286064481
chr3	74885300	74886300	0.4736199010662955
chr3	74885400	74886400	-0.5308793790118498
chr3	74885500	74886500	-0.2767139573286576
chr3	74885600	74886600	-1.477053116573661
chr3	74885700	74886700	-1.1375496851966296
chr3	74885800	74886800	-1.2265837927908003
chr3	74885900	74886900	-1.6806060469721882
chr3	74886000	74887000	-2.277967277095323
chr3	74886100	74887100	-2.1724537388238048
chr3	74886200	74887200	-2.5150140241172756
chr3	74886300	74887300	-2.097752616218905
chr3	74886400	74887400	-1.852962061314075
chr3	74886500	74887500	-2.2277607917159776
chr3	74886600	74887600	-1.5007212332116504
chr3	74886700	74887700	-2.0108404627657457
chr3	74886800	74887800	-2.8095874166205146
chr3	74886900	74887900	-2.726730256122805
chr3	74887000	74888000	-2.9456714077222803
chr3	74887100	74888100	-2.9230390095131997
chr3	74887200	74888200	-2.8632128505606347
chr3	74887300	74888300	-3.0309271006029315
chr3	74887400	74888400	-3.0338885155780733
chr3	74887500	74888500	-3.4029528313564508
chr3	74887600	74888600	-3.5068302422922004
chr3	74887700	74888700	-3.8140943268276746
chr3	74887800	74888800	-3.102574140327786
chr3	74887900	74888900	-2.9442598468033028
chr3	74888000	74889000	-2.518813922068576
chr3	74888100	74889100	-2.456768705994893
chr3	74888200	74889200	-2.2808210774445
chr3	74888300	74889300	-2.0094170468236845
chr3	74888400	74889400	-2.172983002084416
chr3	74888500	74889500	-2.234975465248193
chr3	74888600	74889600	-2.148713538862395
chr3	74888700	74889700	-1.9554817346067004
chr3	74888800	74889800	-1.883557355121661
chr3	74888900	74889900	-1.2882812621917077
chr3	74889000	74890000	-1.3268687881330636
chr3	74889100	74890100	-1.7183372064411615
chr3	74889200	74890200	-1.762295027161621
chr3	74889300	74890300	-1.4233842934426029
chr3	74889400	74890400	-1.7230263568407738
chr3	74889500	74890500	-1.6811415816401
chr3	74889600	74890600	-1.4444646633872031
chr3	74889700	74890700	-1.702140350801384
chr3	74889800	74890800	-1.405454622697141
chr3	74889900	74890900	-1.9533257416640013
chr3	74890000	74891000	-1.56872885272225
chr3	74890100	74891100	-1.310918652836787
chr3	74890200	74891200	-1.1255137268123574
chr3	74890300	74891300	-1.5949291177182254
chr3	74890400	74891400	-0.8140191113921645
chr3	74890500	74891500	-0.8756902859488584
chr3	74890600	74891600	-0.8045773321460333
chr3	74890700	74891700	-0.7067264664194856
chr3	74890800	74891800	-1.0764098022233557
chr3	74890900	74891900	-0.9236087624048048
chr3	74891000	74892000	-1.2823023318821847
chr3	74891100	74892100	-0.9232841634880122
chr3	74893300	74894300	-2.7973405616015916
chr3	74893400	74894400	-1.9704643492060363
chr3	74893500	74894500	-1.8501676877715247
chr3	74893600	74894600	-1.7147839278070922
chr3	74893700	74894700	-2.0756049343734606
chr3	74893800	74894800	-1.450614244639593
chr3	74893900	74894900	-1.7906645199167228
chr3	74894000	74895000	-1.044638717716729
chr3	74894100	74895100	-0.7636466377947985
chr3	74894200	74895200	0.5136601335370882
chr3	74894300	74895300	1.1903547005098971
chr3	74894400	74895400	0.6305984627325324
chr3	74894500	74895500	0.04635752409392353
chr3	74894600	74895600	0.08227523987021222
chr3	74894700	74895700	0.3243201716016752
chr3	74894800	74895800	0.3217714789524868
chr3	74894900	74895900	0.1389045924432653
chr3	74895000	74896000	-0.12760105392247656
chr3	74895100	74896100	-0.18680817579523
chr3	74895200	74896200	0.004893223823249105
chr3	74895300	74896300	-0.8272328481737671
chr3	74895400	74896400	-0.5731297949985389
chr3	74895500	74896500	0.0305220060465582
chr3	74895600	74896600	-0.8482924372246001
chr3	74895700	74896700	-1.1417926377861851
chr3	74895800	74896800	-1.87318333787608
chr3	74895900	74896900	-1.6649498165133874
chr3	74896000	74897000	-1.937633134174535
chr3	74896100	74897100	-2.2997815332028733
chr3	74896200	74897200	-2.638048896512209
chr3	74896300	74897300	-2.4663624269241278
chr3	74896400	74897400	-2.4856417781804563
chr3	74896500	74897500	-2.3222887831071546
chr3	74896600	74897600	-2.0774441817757405
chr3	74896700	74897700	-1.6328506091272477
chr3	74896800	74897800	-1.5744943137510383
chr3	74896900	74897900	-0.7526086940315149
chr3	74897000	74898000	-0.7750644344886458
chr3	74897100	74898100	-1.2327595073321205
chr3	74897200	74898200	-1.0438854825372363
chr3	74897300	74898300	-1.053830680229074
chr3	74897400	74898400	-1.5775368846396631
chr3	74897500	74898500	-1.473968504649282
chr3	74897600	74898600	-0.8588746699525184
chr3	74897700	74898700	-0.8829898528114277
chr3	74897800	74898800	-0.5913874612919152
chr3	74897900	74898900	-1.2287112034726058
chr3	74898000	74899000	-1.3487937344752547
chr3	74898100	74899100	-0.855124308918616
chr3	74898200	74899200	-1.1793427383786688
chr3	74898300	74899300	-2.9510092479100947
chr3	74898400	74899400	-2.3627976900347343
chr3	74898500	74899500	-4.281676183670871
chr3	74898600	74899600	-5.493410982760563
chr3	74898700	74899700	-5.011144830624766
chr3	74898800	74899800	-4.908776420555128
chr3	74898900	74899900	-4.4037440885606784
chr3	74899000	74900000	-4.142404690451096
chr3	74899100	74900100	-3.836426692969127
chr3	74899200	74900200	-3.724913881518212
chr3	74899300	74900300	-3.2641845998146253
chr3	74899400	74900400	-3.308307704095669
chr3	74899500	74900500	-1.7114526645041543
chr3	74900500	74901500	-1.7166114742370129
chr3	74900600	74901600	-1.7098154916046688
chr3	74901500	74902500	0.3569798632603046
chr3	74901600	74902600	-0.22872081125591603
chr3	74901700	74902700	0.21287032334237346
chr3	74901800	74902800	0.3771754924641981
chr3	74901900	74902900	0.17835035702834426
chr3	74902000	74903000	-0.22353659426219014
chr3	74902100	74903100	-1.1439762058742446
chr3	74902200	74903200	-1.169416303111876
chr3	74902300	74903300	-2.0838474414654256
chr3	74902400	74903400	-1.9123706341173363
chr3	74902500	74903500	-2.258349825566852
chr3	74902600	74903600	-2.2113988137668352
chr3	74902700	74903700	-2.750449290713972
chr3	74902800	74903800	-3.2130968155212347
chr3	74902900	74903900	-3.213958027669578
chr3	74903000	74904000	-2.815397992504406
chr3	74903100	74904100	-2.009534725148572
chr3	74903200	74904200	-2.5305713601596485
chr3	74904800	74905800	-2.0921898186484404
chr3	74904900	74905900	-1.6424052986153683
chr3	74905000	74906000	-2.009308224720956
chr3	74905100	74906100	-2.5187863921045417
chr3	74905200	74906200	-2.02270956368325
chr3	74905300	74906300	-2.013271244091052
chr3	74905400	74906400	-1.6448629215523105
chr3	74905500	74906500	-0.7663738053943434
chr3	74905600	74906600	0.16252790114681595
chr3	74905700	74906700	-0.2039073365785241
chr3	74905800	74906800	0.1536143645613495
chr3	74905900	74906900	-0.20040946475132249
chr3	74906000	74907000	0.10946533196946974
chr3	74906100	74907100	0.5000941792415655
chr3	74906200	74907200	0.5929085015604494
chr3	74906300	74907300	-0.20476667073210766
chr3	74906400	74907400	-0.20068761119295267
chr3	74906500	74907500	-0.9253104598265388
chr3	74906600	74907600	-1.3162816975847358
chr3	74906700	74907700	-0.5984515327367883
chr3	74906800	74907800	-1.1701565855711074
chr3	74906900	74907900	-1.5067588381982024
chr3	74907000	74908000	-1.4500782050395034
chr3	74907100	74908100	-0.8153758111535431
chr3	74907200	74908200	-1.7729378908792672
chr3	74907300	74908300	-1.4671143350232758
chr3	74907400	74908400	-2.374024792336994
chr3	74907500	74908500	-2.4008149619620247
chr3	74907600	74908600	-2.6106482105107616
chr3	74907700	74908700	-2.8145149555722853
chr3	74907800	74908800	-2.2994669693453083
chr3	74907900	74908900	-1.75355648629558
chr3	74908000	74909000	-1.724149408091607
chr3	74908100	74909100	-2.669888928231043
chr3	74908200	74909200	-2.0301782252348213
chr3	74908300	74909300	-1.4786774353768728
chr3	74908400	74909400	-1.2299910046555536
chr3	74908500	74909500	-1.322188612823653
chr3	74908600	74909600	-1.2727151994984331
chr3	74908700	74909700	-1.179891622288393
chr3	74908800	74909800	-0.9677275896163042
chr3	74908900	74909900	-1.6934465562087684
chr3	74909000	74910000	-1.223886088050829
chr3	74909100	74910100	-1.0084376134868802
chr3	74909200	74910200	-0.7447964340593991
chr3	74909300	74910300	-0.5972302244968368
chr3	74909400	74910400	-0.6083908672076311
chr3	74909500	74910500	-0.7135168259995622
chr3	74909600	74910600	-0.5943176410401912
chr3	74909700	74910700	-0.8128364599011341
chr3	74909800	74910800	-1.203606137018413
chr3	74909900	74910900	-1.4276174017853878
chr3	74910000	74911000	-2.074839675981979
chr3	74910100	74911100	-2.11381174353688
chr3	74910200	74911200	-2.3151602463246577
chr3	74910300	74911300	-2.2027661566344467
chr3	74910400	74911400	-2.0494973627541917
chr3	74910500	74911500	-1.7956618099243382
chr3	74910600	74911600	-1.7924163297555682
chr3	74910700	74911700	-1.9421588986913008
chr3	74910800	74911800	-1.6577237092071857
chr3	74910900	74911900	-1.1538292843330025
chr3	74911000	74912000	-0.7482477172989255
chr3	74911100	74912100	-0.4641440043416796
chr3	74911200	74912200	0.0220504052377558
chr3	74911300	74912300	-0.3491707083064075
chr3	74911400	74912400	-0.11685202237934765
chr3	74911500	74912500	-0.4996969458489519
chr3	74911600	74912600	-0.43866312211057695
chr3	74911700	74912700	-0.5554201102106473
chr3	74912800	74913800	-1.2191539198810932
chr3	74912900	74913900	-1.2141401801130802
chr3	74913000	74914000	-1.622305379581097
chr3	74913100	74914100	-1.5654394605244009
chr3	74913200	74914200	-1.2038815347188607
chr3	74913300	74914300	-0.8872877602268963
chr3	74913400	74914400	-0.22362677536222844
chr3	74913500	74914500	0.0024103867266415053
chr3	74913600	74914600	-0.12932952612799348
chr3	74913700	74914700	-0.9943338252397959
chr3	74913800	74914800	-1.7542037294646666
chr3	74913900	74914900	-1.861711880754845
chr3	74914000	74915000	-1.3524304840952548
chr3	74914100	74915100	-1.2549678015342258
chr3	74914200	74915200	-1.4587859370344636
chr3	74914300	74915300	-2.1012612132429926
chr3	74914400	74915400	-2.75349804032569
chr3	74914500	74915500	-2.882595358309947
chr3	74914600	74915600	-2.633700720197378
chr3	74914700	74915700	-2.12379408690586
chr3	74914800	74915800	-1.3078560463385804
chr3	74914900	74915900	-1.2583961066763083
chr3	74915000	74916000	-0.9240507339944601
chr3	74915100	74916100	-0.9278759080179008
chr3	74915200	74916200	-0.7384024365678893
chr3	74915300	74916300	-0.037821174705161935
chr3	74915400	74916400	0.3836686080763655
chr3	74915500	74916500	0.24048708301416785
chr3	74915600	74916600	0.26164745078874724
chr3	74915700	74916700	0.8506514805310708
chr3	74915800	74916800	0.8659569853154884
chr3	74915900	74916900	0.7734837726038738
chr3	74916000	74917000	0.6437158393654713
chr3	74916100	74917100	0.4766653552860254
chr3	74916200	74917200	1.1536478132527732
chr3	74916300	74917300	1.1151059612375265
chr3	74916400	74917400	1.044517815264505
chr3	74916500	74917500	1.1181004592504835
chr3	74916600	74917600	1.1602016876299712
chr3	74916700	74917700	0.2430185434971769
chr3	74916800	74917800	-0.02393991587717909
chr3	74916900	74917900	-0.09005597459567931
chr3	74917000	74918000	-0.2959249073741644
chr3	74917100	74918100	-0.6767993261813965
chr3	74917200	74918200	-1.1294858644018488
chr3	74917300	74918300	-1.3885007214550429
chr3	74917400	74918400	-1.5107700363637406
chr3	74917500	74918500	-1.975891191562764
chr3	74917600	74918600	-2.0979682524562957
chr3	74917700	74918700	-1.8120928987645015
chr3	74917800	74918800	-1.6126393916497457
chr3	74917900	74918900	-1.818152325475898
chr3	74918000	74919000	-1.7009027065876048
chr3	74918100	74919100	-1.114093777087386
chr3	74918200	74919200	-1.0995489238399456
chr3	74918300	74919300	-0.3119918362805182
chr3	74918400	74919400	0.25095652806275026
chr3	74918500	74919500	0.3590604231136664
chr3	74918600	74919600	0.4939043432632159
chr3	74918700	74919700	0.5576867600350809
chr3	74918800	74919800	0.002648315743935899
chr3	74918900	74919900	0.15075607522846848
chr3	74919000	74920000	-0.1378093623074886
chr3	74919100	74920100	-0.6886996572886714
chr3	74919200	74920200	-0.3139584163829308
chr3	74919300	74920300	-1.1150420116604849
chr3	74919400	74920400	-1.5508759436336128
chr3	74919500	74920500	-1.572660384378215
chr3	74919600	74920600	-1.5274921986729864
chr3	74919700	74920700	-1.549666262690411
chr3	74919800	74920800	-1.0766220710114969
chr3	74919900	74920900	-1.7639349278524696
chr3	74920000	74921000	-1.20885308346277
chr3	74920100	74921100	-0.21492589128077386
chr3	74920200	74921200	-0.5254356414940543
chr3	74920300	74921300	0.00043566011542980535
chr3	74920400	74921400	0.2588669746374449
chr3	74920500	74921500	0.4687917497590637
chr3	74920600	74921600	0.29598537347149817
chr3	74920700	74921700	0.3339626196225457
chr3	74920800	74921800	1.0961675336644905
chr3	74921100	74922100	0.6592413300210982
chr3	74921200	74922200	0.3347476694283239
chr3	74921300	74922300	-0.2426542207748884
chr3	74921400	74922400	-1.214412413478215
chr3	74921500	74922500	-0.9824718442195624
chr3	74921600	74922600	-0.7796568724046711
chr3	74921700	74922700	-1.4641287957448177
chr3	74921800	74922800	-2.1539635902098304
chr3	74921900	74922900	-2.6185348487613966
chr3	74922000	74923000	-2.482868136840982
chr3	74922100	74923100	-1.9071550738067435
chr3	74922200	74923200	-1.4736481790530078
chr3	74922300	74923300	-1.4419602638989657
chr3	74922400	74923400	-1.3566509101146307
chr3	74922500	74923500	-1.92410181565918
chr3	74922600	74923600	-2.516495142306292
chr3	74922700	74923700	-1.371687329219276
chr3	74922800	74923800	-1.212579419882853
chr3	74922900	74923900	-1.1180820573984132
chr3	74923000	74924000	-0.8351673900454388
chr3	74923100	74924100	-1.2674074607387762
chr3	74923200	74924200	-1.4876480995864465
chr3	74924100	74925100	0.047918157348535585
chr3	74924200	74925200	0.4390216777427199
chr3	74924300	74925300	0.7558120132458008
chr3	74924400	74925400	0.3941065218306864
chr3	74924500	74925500	0.5549592643668162
chr3	74924600	74925600	0.02971083402596348
chr3	74924700	74925700	-0.35272209096335777
chr3	74924800	74925800	-0.2649865532987475
chr3	74924900	74925900	-0.9482070555721702
chr3	74925000	74926000	-1.39252376609193
chr3	74925100	74926100	-1.0878464351137351
chr3	74925200	74926200	-2.034865549408495
chr3	74925300	74926300	-2.583010828770413
chr3	74925400	74926400	-2.030328894025656
chr3	74925500	74926500	-1.9815858633028671
chr3	74925600	74926600	-1.4750028576676668
chr3	74925700	74926700	-0.6304989758061634
chr3	74925800	74926800	-0.6926806604776722
chr3	74925900	74926900	-0.3330283467739079
chr3	74926000	74927000	-0.33548780463645234
chr3	74926100	74927100	-0.28672393119857764
chr3	74926200	74927200	0.4918551805259402
chr3	74926300	74927300	0.6464286244334099
chr3	74926400	74927400	0.5374249002043976
chr3	74926500	74927500	0.2913385912279634
chr3	74926600	74927600	0.5706361445319981
chr3	74926700	74927700	0.7099852784884194
chr3	74926800	74927800	1.3255993015247023
chr3	74926900	74927900	1.3254415527405348
chr3	74927000	74928000	1.8138805380977023
chr3	74927100	74928100	1.611020721789964
chr3	74927200	74928200	1.359813656121065
chr3	74927300	74928300	1.6263078594530609
chr3	74927400	74928400	1.7597553688880023
chr3	74927500	74928500	2.6781181823890066
chr3	74927600	74928600	1.8659317011078875
chr3	74928300	74929300	-2.2465534917552543
chr3	74928400	74929400	-1.9594310160145567
chr3	74928500	74929500	-2.738709201055205
chr3	74928600	74929600	-2.121315766223903
chr3	74928700	74929700	-2.3010470900856785
chr3	74928800	74929800	-2.267770192197227
chr3	74928900	74929900	-1.5936728864783771
chr3	74929000	74930000	-1.7532396397118486
chr3	74929100	74930100	-0.6797285810732023
chr3	74929200	74930200	-0.4622420961288286
chr3	74929300	74930300	-0.7341407597896901
chr3	74929400	74930400	-1.3169466718312155
chr3	74929500	74930500	-1.4229046182329257
chr3	74929600	74930600	-1.4759108165311352
chr3	74929700	74930700	-1.1048000071945878
chr3	74929800	74930800	-0.8534418022660648
chr3	74929900	74930900	-1.3162428480737267
chr3	74930000	74931000	-0.755597032603682
chr3	74930100	74931100	-1.4233730660340436
chr3	74930200	74931200	-0.8625471394772003
chr3	74930300	74931300	-0.9552678064050024
chr3	74930400	74931400	-1.1354782870547406
chr3	74930500	74931500	-1.2505966603755456
chr3	74930600	74931600	-1.3780162984089204
chr3	74930700	74931700	-1.4745742161588582
chr3	74930800	74931800	-1.455925888198108
chr3	74930900	74931900	-1.6898269550264862
chr3	74931000	74932000	-1.8610425785695675
chr3	74931100	74932100	-1.504779282709429
chr3	74931200	74932200	-1.8258691599505688
chr3	74931300	74932300	-1.3977124527443308
chr3	74931400	74932400	-0.6447268732684135
chr3	74932500	74933500	-2.2382242600594293
chr3	74932600	74933600	-2.33284443902866
chr3	74933700	74934700	-4.825097125689983
chr3	74933800	74934800	-5.364360454194094
chr3	74933900	74934900	-5.541101062437234
chr3	74934000	74935000	-5.508097271090375
chr3	74934100	74935100	-6.547751093845731
chr3	74934200	74935200	-6.351719315126037
chr3	74934300	74935300	-7.109192760311058
chr3	74934400	74935400	-6.701409216320528
chr3	74934500	74935500	-5.689947651936738
chr3	74934600	74935600	-6.325986025058431
chr3	74934700	74935700	-5.873328204281119
chr3	74934800	74935800	-5.468336773261745
chr3	74934900	74935900	-5.236907292357818
chr3	74935000	74936000	-5.285575650418198
chr3	74935600	74936600	-3.9352543565586666
chr3	74935700	74936700	-2.6783069635586854
chr3	74935800	74936800	-3.6468996659715485
chr3	74935900	74936900	-3.871641143224727
chr3	74936000	74937000	-4.228770740330337
chr3	74936100	74937100	-4.5482558700883615
chr3	74936200	74937200	-4.082418577730615
chr3	74936300	74937300	-4.0914132268021035
chr3	74936400	74937400	-4.097045989274495
chr3	74936500	74937500	-4.0199140397610105
chr3	74936600	74937600	-4.0249631870502345
chr3	74936700	74937700	-4.073863362000126
chr3	74936800	74937800	-3.152711052975256
chr3	74936900	74937900	-3.258501640756355
chr3	74937000	74938000	-3.0109198872062524
chr3	74937100	74938100	-2.481067595162384
chr3	74937200	74938200	-2.8718863213029056
chr3	74937300	74938300	-2.0131421400634752
chr3	74937400	74938400	-2.0830747119876762
chr3	74938500	74939500	-3.9455400256649824
chr3	74938600	74939600	-3.5014748084553458
chr3	74938700	74939700	-3.07846778758402
chr3	74938800	74939800	-2.7312837318981846
chr3	74938900	74939900	-1.6868984847867174
chr3	74939000	74940000	-2.1142170593028453
chr3	74939100	74940100	-1.3161419227383708
chr3	74939200	74940200	-0.7488454489631959
chr3	74939300	74940300	-0.7085466989970954
chr3	74939400	74940400	-0.14581442827457852
chr3	74939500	74940500	-1.6014390830605605
chr3	74939600	74940600	-1.4263654236159344
chr3	74939700	74940700	-2.0864582778189096
chr3	74939800	74940800	-2.255421677275517
chr3	74939900	74940900	-2.4088219511920097
chr3	74940000	74941000	-2.9165099880937677
chr3	74940100	74941100	-3.0087505926612974
chr3	74940200	74941200	-3.5133305798259484
chr3	74940300	74941300	-3.505456462925608
chr3	74940400	74941400	-3.7268242141559313
chr3	74940500	74941500	-2.756603023489781
chr3	74940600	74941600	-2.5392783002838075
chr3	74940700	74941700	-1.5878730166285973
chr3	74940800	74941800	-1.3234478874662399
chr3	74940900	74941900	-1.0019660048514574
chr3	74941000	74942000	-0.3793292145040484
chr3	74941100	74942100	-0.5914440197267212
chr3	74941200	74942200	-0.5085842818134428
chr3	74941300	74942300	-0.3655255154701227
chr3	74941400	74942400	-0.4683715120815468
chr3	74941500	74942500	0.15434833961786235
chr3	74941600	74942600	0.0212887713831134
chr3	74941700	74942700	0.19121601552407586
chr3	74941800	74942800	0.08975295924345869
chr3	74941900	74942900	-0.3148937993692467
chr3	74942000	74943000	-0.4069916049461218
chr3	74942100	74943100	-0.603585524982112
chr3	74942200	74943200	-0.4002343173916084
chr3	74942300	74943300	-0.12044548777224927
chr3	74942400	74943400	-0.21004494452507705
chr3	74942500	74943500	0.11908435202014606
chr3	74942600	74943600	-0.3393676651669792
chr3	74942700	74943700	-0.8597369305091368
chr3	74942800	74943800	-0.9383260767285448
chr3	74942900	74943900	-0.5703623691593132
chr3	74943000	74944000	-0.316136880718824
chr3	74943100	74944100	-0.12255107604776698
chr3	74943200	74944200	-0.6015324179172183
chr3	74943300	74944300	-1.1631940768535196
chr3	74943400	74944400	-0.27282238850703905
chr3	74943500	74944500	-1.780091994815277
chr3	74943600	74944600	-1.703221018342501
chr3	74943700	74944700	-1.3466689368973639
chr3	74943800	74944800	-1.1065614508776969
chr3	74943900	74944900	-1.3404178671241505
chr3	74944000	74945000	-1.4301752292108287
chr3	74944100	74945100	-1.2145491943537725
chr3	74944200	74945200	-0.3246566404833933
chr3	74944300	74945300	0.02399797494985937
chr3	74944400	74945400	-0.3490909965375392
chr3	74944500	74945500	0.1824093650582143
chr3	74944600	74945600	0.744120917734869
chr3	74944700	74945700	0.4338743128308223
chr3	74944800	74945800	-0.055117440950581055
chr3	74944900	74945900	-0.08628315772468198
chr3	74945000	74946000	0.19403970032111378
chr3	74945100	74946100	-0.2209940049586024
chr3	74945200	74946200	-0.2782091696933936
chr3	74945300	74946300	-0.5462682943656111
chr3	74945400	74946400	-1.1211923059024138
chr3	74945500	74946500	-0.23760898443579784
chr3	74945600	74946600	-0.3920018622942947
chr3	74945700	74946700	-0.1466329835675122
chr3	74945800	74946800	0.2473755174372395
chr3	74945900	74946900	0.3953258883910836
chr3	74946000	74947000	0.6674331059704391
chr3	74946100	74947100	0.4645093932588564
chr3	74946200	74947200	0.4219111414091903
chr3	74946300	74947300	0.2955296223098566
chr3	74946400	74947400	0.5086971752880557
chr3	74946500	74947500	0.08420953503134691
chr3	74946600	74947600	0.3114638331720373
chr3	74946700	74947700	-0.027102670701488776
chr3	74946800	74947800	0.09009872098587099
chr3	74946900	74947900	0.09724402716096064
chr3	74947000	74948000	-0.17952874052815737
chr3	74947100	74948100	0.2770309116131965
chr3	74947200	74948200	-0.2174806707137964
chr3	74947300	74948300	0.009272198860659095
chr3	74948500	74949500	-1.5209133897589378
chr3	74948600	74949600	-1.9147367226920984
chr3	74948700	74949700	-2.424896171078424
chr3	74948800	74949800	-2.3078416641778032
chr3	74948900	74949900	-2.247019855235234
chr3	74949000	74950000	-2.1639764840858398
chr3	74949100	74950100	-1.94592187063896
chr3	74949200	74950200	-1.4458772057694251
chr3	74949300	74950300	-1.1248091698055436
chr3	74949400	74950400	-0.737071280220838
chr3	74950200	74951200	-0.2003278889095709
chr3	74950300	74951300	-0.4069664976012681
chr3	74950400	74951400	-0.583286344649336
chr3	74950500	74951500	-1.25720239322029
chr3	74950600	74951600	-1.6674744042667815
chr3	74950700	74951700	-1.7112103476607494
chr3	74950800	74951800	-1.5644548730079535
chr3	74950900	74951900	-2.835492978720564
chr3	74951000	74952000	-3.1819457563941613
chr3	74951100	74952100	-1.9206449581292289
chr3	74951200	74952200	-1.9764100431932552
chr3	74951300	74952300	-2.274982041077525
chr3	74951400	74952400	-2.0320784897116617
chr3	74951500	74952500	-1.5340413887259141
chr3	74951600	74952600	-0.8369257677346307
chr3	74951700	74952700	-0.5190162003856839
chr3	74951800	74952800	-0.5310346464766771
chr3	74951900	74952900	1.0937760285586111
chr3	74952000	74953000	0.8024516602209645
chr3	74952100	74953100	-0.2746182517024491
chr3	74952200	74953200	-0.4494350622796793
chr3	74952300	74953300	-0.13362062395049687
chr3	74952400	74953400	-0.5843358640198608
chr3	74952500	74953500	-0.4999876485786472
chr3	74952600	74953600	-0.8487198437340868
chr3	74952700	74953700	-1.4603436455370815
chr3	74952800	74953800	-1.748036473887057
chr3	74952900	74953900	-2.260709404255489
chr3	74953000	74954000	-2.1594481713010953
chr3	74953100	74954100	-1.6298552994016349
chr3	74953200	74954200	-1.3750561559899854
chr3	74953300	74954300	-1.755239104208136
chr3	74953400	74954400	-1.3934826423656592
chr3	74953500	74954500	-1.300461690755357
chr3	74953600	74954600	-1.2104573263275409
chr3	74953700	74954700	-0.3756252126764577
chr3	74953800	74954800	-0.7074310661528144
chr3	74953900	74954900	-1.9111914043035425
chr3	74954000	74955000	-1.7415031964332168
chr3	74954100	74955100	-1.7413472845927722
chr3	74954200	74955200	-1.8403447983499104
chr3	74954300	74955300	-1.3770095466718453
chr3	74954400	74955400	-1.441207105505457
chr3	74954500	74955500	-1.7739902355894095
chr3	74956000	74957000	-3.4265478830755516
chr3	74956100	74957100	-3.363937753451544
chr3	74956200	74957200	-3.235676905234348
chr3	74956300	74957300	-2.274779875993942
chr3	74956400	74957400	-2.092040940485028
chr3	74956500	74957500	-2.0700142987096783
```
