## Supplemental Datasets for "A genome-wide mutational constraint map quantified from variation in 76,156 human genomes": Supplementary_Data_3.bed (part 509 of 859)

```
chr3	74956600	74957600	-2.220694465356164
chr3	74956700	74957700	-1.843043147247272
chr3	74956800	74957800	-1.3787901484361746
chr3	74956900	74957900	-1.8825056294930147
chr3	74957000	74958000	-2.1662831885750733
chr3	74957100	74958100	-1.9826079174200324
chr3	74957200	74958200	-1.9797104354259432
chr3	74957300	74958300	-1.627345090756166
chr3	74957400	74958400	-1.513211954163031
chr3	74957500	74958500	-1.6812568630371123
chr3	74957600	74958600	-1.0088817456177912
chr3	74957700	74958700	-0.5609813156728747
chr3	74957800	74958800	-0.3618434994028104
chr3	74957900	74958900	-0.03931419940183573
chr3	74958000	74959000	0.22748539066255444
chr3	74958100	74959100	0.7472792501009878
chr3	74958200	74959200	0.5895599041251598
chr3	74958300	74959300	-0.035198109456061215
chr3	74958400	74959400	0.040131438541587496
chr3	74958500	74959500	0.1951768108160996
chr3	74958600	74959600	0.3220887193808212
chr3	74958700	74959700	-0.34137894473775565
chr3	74958800	74959800	-0.6482882479881167
chr3	74958900	74959900	-0.8181199819657909
chr3	74959000	74960000	-0.704042719292028
chr3	74959100	74960100	-1.4331958577371653
chr3	74959200	74960200	-0.3677985876917597
chr3	74959300	74960300	0.13525241728198992
chr3	74959400	74960400	-0.33053363841603245
chr3	74959500	74960500	-0.6372525951585312
chr3	74959600	74960600	-1.197671826614775
chr3	74959700	74960700	-0.07812341045459753
chr3	74959800	74960800	-0.06528493491174897
chr3	74959900	74960900	-0.2446931729048137
chr3	74960000	74961000	-0.7448734661222021
chr3	74960100	74961100	-0.2103428179387548
chr3	74960200	74961200	-0.9780651269205524
chr3	74960300	74961300	-0.612307156484778
chr3	74960400	74961400	0.1672528991578455
chr3	74960500	74961500	1.1082729643387346
chr3	74960600	74961600	1.1719429386663902
chr3	74960700	74961700	0.32536422110533764
chr3	74960800	74961800	0.4513499738590104
chr3	74960900	74961900	1.0672155432844654
chr3	74961000	74962000	1.612283335697774
chr3	74961100	74962100	1.6258014293123366
chr3	74961200	74962200	1.5198210842854398
chr3	74961300	74962300	0.4945089384165042
chr3	74962400	74963400	0.7169104927800368
chr3	74962500	74963500	0.5564573756284988
chr3	74962600	74963600	0.03377548924334363
chr3	74962700	74963700	-0.34476301076328225
chr3	74962800	74963800	-0.6060654595029675
chr3	74962900	74963900	-1.062992718250418
chr3	74963000	74964000	-1.005050885145972
chr3	74963100	74964100	-1.2779296261300643
chr3	74963200	74964200	-1.2185392809616784
chr3	74963300	74964300	-1.810443908877149
chr3	74963400	74964400	-2.4177756874305034
chr3	74963500	74964500	-2.266109216990584
chr3	74963600	74964600	-1.7851487165590327
chr3	74963700	74964700	-1.9190538081838755
chr3	74963800	74964800	-1.3040849770360416
chr3	74963900	74964900	-0.7016592337459531
chr3	74964000	74965000	-1.1694738761290728
chr3	74964100	74965100	-0.9234509975229976
chr3	74964200	74965200	-2.070001756703616
chr3	74964300	74965300	-1.6744073161569168
chr3	74964400	74965400	-1.2496103417028404
chr3	74964500	74965500	-1.5537254822681497
chr3	74964600	74965600	-2.0589769624813092
chr3	74964700	74965700	-1.8877749637735493
chr3	74964800	74965800	-2.649396665643027
chr3	74964900	74965900	-2.846409296936692
chr3	74965000	74966000	-2.3706184121033824
chr3	74965100	74966100	-1.7981747651924296
chr3	74965200	74966200	-1.5201346907402749
chr3	74965300	74966300	-0.7878269769715859
chr3	74965400	74966400	-0.6797992215841435
chr3	74965500	74966500	-0.2917575224724109
chr3	74965600	74966600	0.12373699521279925
chr3	74965700	74966700	0.4519189350418495
chr3	74965800	74966800	0.6800538398114226
chr3	74965900	74966900	0.3946766226243976
chr3	74966000	74967000	0.08668061204267631
chr3	74966100	74967100	0.031335602284378504
chr3	74966200	74967200	0.545292725875403
chr3	74966300	74967300	-0.3664846885679693
chr3	74966400	74967400	-0.10649436747017793
chr3	74966500	74967500	-0.3517717111495469
chr3	74966600	74967600	-0.20449792871463893
chr3	74966700	74967700	-0.3729501358080757
chr3	74966800	74967800	-0.30930901075846645
chr3	74966900	74967900	-0.10922175796298328
chr3	74967000	74968000	-0.18703897362314514
chr3	74967100	74968100	-0.5731762372558037
chr3	74967200	74968200	-0.45103482218862495
chr3	74967300	74968300	-0.16801464447364006
chr3	74967400	74968400	-0.3818851967037856
chr3	74967500	74968500	-0.4648667444251259
chr3	74967600	74968600	-0.9916657713376194
chr3	74967700	74968700	-1.0834263576218328
chr3	74967800	74968800	-1.3179709267123478
chr3	74967900	74968900	-1.1689846728370872
chr3	74968000	74969000	-1.3542895476784964
chr3	74968100	74969100	-1.8963340911917759
chr3	74968200	74969200	-2.453210269618586
chr3	74968300	74969300	-2.864020142418492
chr3	74968400	74969400	-2.9726550316495124
chr3	74968500	74969500	-2.8023493265497503
chr3	74968600	74969600	-2.6017253542569447
chr3	74968700	74969700	-2.7712562846730417
chr3	74968800	74969800	-2.3314886984162597
chr3	74971900	74972900	-1.6942126731595264
chr3	74972000	74973000	-0.6278541001285813
chr3	74972100	74973100	-0.2451210786475832
chr3	74973200	74974200	-0.11861466468992765
chr3	74973400	74974400	-1.1005285204438848
chr3	74973500	74974500	-1.1161088592154935
chr3	74973600	74974600	-1.2431262232036644
chr3	74973700	74974700	-1.225672381395108
chr3	74973800	74974800	-1.1820111600196628
chr3	74973900	74974900	-1.0678295758950622
chr3	74974000	74975000	-1.4644494347840453
chr3	74974100	74975100	-1.148679784931116
chr3	74974200	74975200	-1.1396982334570336
chr3	74974700	74975700	-2.32038938800796
chr3	74974800	74975800	-3.731378166375523
chr3	74974900	74975900	-4.246952469328424
chr3	74975000	74976000	-4.136761460015103
chr3	74975100	74976100	-3.681182896551562
chr3	74975200	74976200	-3.6106856121115696
chr3	74975300	74976300	-3.6235779157880312
chr3	74975400	74976400	-2.7484918967794147
chr3	74975500	74976500	-2.544378505774664
chr3	74976500	74977500	-2.2220599771561296
chr3	74976600	74977600	-2.4841875297476537
chr3	74976700	74977700	-1.9696373768274984
chr3	74976800	74977800	-2.008814051467488
chr3	74976900	74977900	-1.5116102073086397
chr3	74977000	74978000	-1.5612528784167443
chr3	74977100	74978100	-1.8560715583564007
chr3	74977200	74978200	-1.4171310885384851
chr3	74977300	74978300	-0.9204013424651458
chr3	74977400	74978400	-0.42916588799638977
chr3	74977500	74978500	-0.7223676147393234
chr3	74977600	74978600	-0.4223702358926703
chr3	74977700	74978700	-1.1296392214551914
chr3	74977800	74978800	-1.427381696651599
chr3	74977900	74978900	-1.846426794565472
chr3	74978000	74979000	-2.220599938644441
chr3	74978100	74979100	-2.425966746067191
chr3	74978200	74979200	-2.9152475892964422
chr3	74978300	74979300	-2.9031593519068424
chr3	74978400	74979400	-2.692255663914445
chr3	74978500	74979500	-2.2803641082870554
chr3	74978600	74979600	-2.8840176816875864
chr3	74978700	74979700	-2.4001493324263747
chr3	74978800	74979800	-2.883852543403402
chr3	74978900	74979900	-3.150141440229692
chr3	74979000	74980000	-2.11359294388085
chr3	74979100	74980100	-1.7522538656245843
chr3	74979200	74980200	-1.8890701432123749
chr3	74979300	74980300	-1.7273423190310426
chr3	74979400	74980400	-1.4216178315866894
chr3	74979500	74980500	-0.9624086731143012
chr3	74979600	74980600	-0.42877597478838303
chr3	74979700	74980700	-0.15286197741671648
chr3	74979800	74980800	0.5446798783034313
chr3	74979900	74980900	0.8826160532524193
chr3	74980000	74981000	0.4242022327600856
chr3	74980100	74981100	0.921683581702594
chr3	74980200	74981200	0.8933841691027461
chr3	74980300	74981300	1.0510754825070951
chr3	74980400	74981400	1.1083819540564914
chr3	74980500	74981500	0.8491077931838887
chr3	74980600	74981600	0.6067403540152614
chr3	74980700	74981700	0.2854417898870921
chr3	74980800	74981800	0.4921784203898326
chr3	74980900	74981900	0.7860479036524585
chr3	74981000	74982000	0.9065213155813882
chr3	74981100	74982100	-0.2766787836566028
chr3	74981200	74982200	-0.16518356502136858
chr3	74981300	74982300	-0.4585667420488737
chr3	74981400	74982400	-1.5428974169090819
chr3	74981500	74982500	-1.4905612444446108
chr3	74981600	74982600	-1.739520203933326
chr3	74981700	74982700	-1.8361296023728768
chr3	74981800	74982800	-1.5295525031445658
chr3	74981900	74982900	-1.3833406925985454
chr3	74982000	74983000	-1.2998191910612094
chr3	74982100	74983100	-0.8465224561972908
chr3	74982200	74983200	-0.7003744732029465
chr3	74982300	74983300	-0.6482785472710817
chr3	74982600	74983600	0.6390943995392033
chr3	74982700	74983700	0.9823912357194374
chr3	74982800	74983800	0.30876839913488097
chr3	74982900	74983900	-0.5244788249389489
chr3	74983000	74984000	-1.6032848237692587
chr3	74983100	74984100	-1.1953336356973452
chr3	74983200	74984200	-1.2285724752218663
chr3	74983300	74984300	-1.6089342258051786
chr3	74983400	74984400	-1.4052015110163711
chr3	74983500	74984500	-1.6142540979784217
chr3	74983600	74984600	-1.435344084316012
chr3	74983700	74984700	-1.674968721752038
chr3	74983800	74984800	-1.338326436813519
chr3	74983900	74984900	-1.396572236548571
chr3	74984000	74985000	-1.2149352569290404
chr3	74984100	74985100	-1.3417864655561087
chr3	74984200	74985200	-1.2837738793365527
chr3	74984300	74985300	-0.8839570743468489
chr3	74984400	74985400	-0.7340084846085547
chr3	74985000	74986000	1.280482701510882
chr3	74985100	74986100	1.818089743695246
chr3	74985200	74986200	1.4038680903291116
chr3	74985300	74986300	0.9292597093762502
chr3	74985400	74986400	0.5786921402747418
chr3	74985500	74986500	0.1045619860829644
chr3	74985600	74986600	0.08067167936546174
chr3	74985700	74986700	-0.2981761854599083
chr3	74985800	74986800	-0.27241399154268
chr3	74985900	74986900	-0.4809407212744384
chr3	74987400	74988400	-0.6561606988826933
chr3	74987500	74988500	-1.2604077669730496
chr3	74987600	74988600	-1.2042168692661492
chr3	74987700	74988700	-0.8098863924710544
chr3	74987800	74988800	-0.3519485371334688
chr3	74987900	74988900	-0.4394049766924626
chr3	74988000	74989000	0.3718066358926762
chr3	74988100	74989100	0.7037560926894934
chr3	74988200	74989200	1.556361316454656
chr3	74988300	74989300	1.4331898406230927
chr3	74988400	74989400	1.3508264043304283
chr3	74988500	74989500	1.975137040128504
chr3	74988600	74989600	1.9173567867620085
chr3	74988700	74989700	1.4514278174233102
chr3	74988800	74989800	0.9788764988004892
chr3	74988900	74989900	0.6755852727771275
chr3	74989000	74990000	0.13025268779020782
chr3	74989100	74990100	-0.6258107614853746
chr3	74989200	74990200	-0.9757328344941952
chr3	74989300	74990300	-1.1071351818401722
chr3	74989400	74990400	-1.4254161035865138
chr3	74989500	74990500	-1.8668929427295555
chr3	74989600	74990600	-1.9680490890450244
chr3	74989700	74990700	-1.7836407404627674
chr3	74989800	74990800	-1.4963067245877884
chr3	74989900	74990900	-1.0497579505871528
chr3	74990000	74991000	-1.5821197695094542
chr3	74990100	74991100	-1.4172054722358467
chr3	74990200	74991200	-1.596052844382159
chr3	74990300	74991300	-1.4019609648156302
chr3	74990400	74991400	-1.0670319269124553
chr3	74990500	74991500	-0.7146744567533379
chr3	74990600	74991600	-0.7641236378187
chr3	74990700	74991700	-0.6164848026399858
chr3	74990800	74991800	-0.7200787288633245
chr3	74991800	74992800	1.1831875461567198
chr3	74991900	74992900	1.213940380787144
chr3	74992000	74993000	1.118102093584782
chr3	74992100	74993100	1.1858895160280738
chr3	74992200	74993200	1.2902823746886285
chr3	74992300	74993300	1.3249758525369908
chr3	74992400	74993400	0.5658872021889809
chr3	74992500	74993500	0.8958885100743964
chr3	74992600	74993600	1.0935638963102776
chr3	74992700	74993700	0.2828372887970408
chr3	74992800	74993800	0.15100765141363734
chr3	74992900	74993900	0.2529524892011888
chr3	74993000	74994000	-0.1357547401201355
chr3	74993100	74994100	-0.4340978350198977
chr3	74993200	74994200	-0.15980945259103238
chr3	74993300	74994300	-0.12382926425658053
chr3	74993400	74994400	0.6864619457217562
chr3	74993500	74994500	-0.2421184507660111
chr3	74993600	74994600	-0.4486292605127877
chr3	74993700	74994700	-0.2498233242629357
chr3	74993800	74994800	-1.078575218057458
chr3	74993900	74994900	-1.2130222782730704
chr3	74994000	74995000	-1.1573616786813858
chr3	74994100	74995100	-1.054172541210762
chr3	74994200	74995200	-2.209831898901998
chr3	74994300	74995300	-2.5451936523236545
chr3	74994400	74995400	-2.8791734910954303
chr3	74994500	74995500	-2.670963593913408
chr3	74994600	74995600	-2.3764719604260374
chr3	74994700	74995700	-2.106801961063196
chr3	74994800	74995800	-2.057750651686016
chr3	74994900	74995900	-2.5626532334738883
chr3	74995000	74996000	-1.8837518517027128
chr3	74995100	74996100	-1.6460906226641778
chr3	74995200	74996200	-0.5091175769596532
chr3	74995300	74996300	-0.2938747725642886
chr3	74995400	74996400	0.3077713609452021
chr3	74995500	74996500	0.6565974017938875
chr3	74995600	74996600	0.15999411920064754
chr3	74995700	74996700	-0.351898481329906
chr3	74995800	74996800	0.011065063937985078
chr3	74995900	74996900	0.5962064922344111
chr3	74996000	74997000	0.2925321677456078
chr3	74996100	74997100	0.18687978004463945
chr3	74996200	74997200	-0.2476241630180637
chr3	74996300	74997300	-0.16456880085261408
chr3	74996400	74997400	-0.9672397599504428
chr3	75000000	75001000	0.30154427836233805
chr3	75000100	75001100	0.4478968660846239
chr3	75000200	75001200	-0.058350294874385186
chr3	75000300	75001300	-0.12897121892240904
chr3	75000400	75001400	-0.2981098848198801
chr3	75000500	75001500	-1.1016979737789176
chr3	75000600	75001600	-0.9376850740360044
chr3	75000700	75001700	-1.914755536043184
chr3	75000800	75001800	-1.3910963264881246
chr3	75000900	75001900	-0.6876833113866194
chr3	75001000	75002000	-1.003504588792752
chr3	75001100	75002100	-0.9558416888264584
chr3	75001200	75002200	-1.3356606809200071
chr3	75001300	75002300	-0.5769793999868411
chr3	75001400	75002400	-0.3096099844814399
chr3	75001500	75002500	-0.17523196040249728
chr3	75001600	75002600	-0.35764425568376096
chr3	75001700	75002700	-0.30933611701645003
chr3	75001800	75002800	-0.4017397985813199
chr3	75001900	75002900	-0.2285200912506208
chr3	75002000	75003000	-0.1711850535900814
chr3	75002100	75003100	-0.4837377781581185
chr3	75002200	75003200	-0.01627466355554394
chr3	75002300	75003300	-0.4523283593050823
chr3	75002400	75003400	-0.6328052132834161
chr3	75002500	75003500	-0.3896767346995254
chr3	75002600	75003600	-0.5477504800071635
chr3	75004400	75005400	-1.3436223566972898
chr3	75004500	75005500	-1.7423637262659972
chr3	75004600	75005600	-2.418706427145389
chr3	75004700	75005700	-2.8662100672226005
chr3	75004800	75005800	-2.2868149279150343
chr3	75004900	75005900	-2.202411443824192
chr3	75006600	75007600	-1.6803700128163408
chr3	75006700	75007700	-1.5902271537953088
chr3	75006800	75007800	-1.0986830287924587
chr3	75006900	75007900	-0.7254194092572646
chr3	75007000	75008000	-0.721847591441642
chr3	75007100	75008100	-0.6965202330088365
chr3	75007200	75008200	-0.4880690420009161
chr3	75007300	75008300	-0.6712621749201387
chr3	75007400	75008400	-0.08418516937136013
chr3	75007500	75008500	-0.003421491302450146
chr3	75007600	75008600	0.8402676505239245
chr3	75007700	75008700	0.7883299942315992
chr3	75007800	75008800	0.238715804127057
chr3	75007900	75008900	0.12176664037581647
chr3	75008000	75009000	0.18329126530688147
chr3	75008100	75009100	0.5114665113017764
chr3	75008200	75009200	0.6290133312782785
chr3	75008300	75009300	0.960691842784868
chr3	75008400	75009400	0.2783022889506821
chr3	75008500	75009500	0.519714190945431
chr3	75008600	75009600	-0.265185782848761
chr3	75008700	75009700	-0.19796218866702625
chr3	75008800	75009800	0.191252016132643
chr3	75008900	75009900	0.035379158536728725
chr3	75009000	75010000	0.032337937062438
chr3	75009100	75010100	-1.0552488187589943
chr3	75009200	75010200	-1.012066264445145
chr3	75009300	75010300	-1.3064536905896191
chr3	75009400	75010400	-1.044812753365187
chr3	75009500	75010500	-1.1323823311011294
chr3	75009600	75010600	-0.753382215922523
chr3	75009700	75010700	-0.8875746385087909
chr3	75010300	75011300	0.8518583420216569
chr3	75010400	75011400	0.2473558719712494
chr3	75010500	75011500	0.4756796773599668
chr3	75010600	75011600	0.03971213292187338
chr3	75010700	75011700	0.33112558565201783
chr3	75010800	75011800	-0.1615696708400665
chr3	75010900	75011900	0.2328471929517565
chr3	75011000	75012000	0.069611362938057
chr3	75011100	75012100	0.17120372255056945
chr3	75011200	75012200	0.2146060527792097
chr3	75011300	75012300	-0.2980145814071247
chr3	75011400	75012400	-0.5492402099854948
chr3	75011500	75012500	-0.7432138245098145
chr3	75011600	75012600	-0.28399248024710105
chr3	75011700	75012700	-0.18799258227226304
chr3	75011800	75012800	0.639773856855953
chr3	75011900	75012900	0.3140210413897582
chr3	75012000	75013000	-0.06647310706774849
chr3	75012100	75013100	-0.25168467562951785
chr3	75012200	75013200	-0.5040089425003526
chr3	75012300	75013300	-0.2860073747702632
chr3	75012400	75013400	0.40780221806887
chr3	75012500	75013500	0.030809901378009617
chr3	75012600	75013600	0.1612496622932827
chr3	75012700	75013700	-0.13899832498257694
chr3	75012800	75013800	-0.6055957724141894
chr3	75012900	75013900	-1.1478373361035459
chr3	75013000	75014000	-0.9988964113380778
chr3	75013100	75014100	-1.3786761508640175
chr3	75013200	75014200	-0.5760460962560738
chr3	75013300	75014300	-0.9994364544664812
chr3	75013400	75014400	-1.1171468830748208
chr3	75013500	75014500	-0.7275609708408745
chr3	75013600	75014600	-0.9835610802689128
chr3	75013700	75014700	-0.7327339132859647
chr3	75013800	75014800	-0.3223003032269023
chr3	75013900	75014900	0.4108130236103648
chr3	75014000	75015000	0.6035004980086747
chr3	75014100	75015100	0.8213502848461406
chr3	75014200	75015200	0.6866102258148228
chr3	75014300	75015300	1.4688460118425222
chr3	75014400	75015400	1.63028535325696
chr3	75014500	75015500	1.6186058867742499
chr3	75014600	75015600	1.5170904882041154
chr3	75014700	75015700	1.4102344886384666
chr3	75014800	75015800	0.8038437761169469
chr3	75014900	75015900	0.7673081566422985
chr3	75015000	75016000	1.6428039632055857
chr3	75015100	75016100	1.5340131396597805
chr3	75015200	75016200	1.0815268881932545
chr3	75015300	75016300	1.3090004390404737
chr3	75015400	75016400	1.431317864524873
chr3	75015500	75016500	1.3341449909522716
chr3	75015600	75016600	1.524522645507752
chr3	75015700	75016700	1.6636303991712422
chr3	75015800	75016800	2.0283096580178857
chr3	75015900	75016900	1.7731221742395147
chr3	75016000	75017000	1.320078255547994
chr3	75016100	75017100	1.3224217039714017
chr3	75016200	75017200	1.380943587785657
chr3	75016300	75017300	0.3903523230044795
chr3	75016400	75017400	0.2461163680203621
chr3	75016500	75017500	0.850186338903278
chr3	75016600	75017600	0.094681615660011
chr3	75016700	75017700	-0.5072517582317286
chr3	75016800	75017800	-0.028391459375902768
chr3	75016900	75017900	0.4240613914349236
chr3	75017000	75018000	0.3481545741989678
chr3	75017100	75018100	0.5821650252238739
chr3	75017200	75018200	1.1459999711393314
chr3	75017300	75018300	1.3512526342067046
chr3	75017400	75018400	1.3586020464251751
chr3	75017500	75018500	1.5482151366963612
chr3	75017600	75018600	1.6098270940620687
chr3	75017700	75018700	1.8412952336944728
chr3	75017800	75018800	1.4785712915976257
chr3	75017900	75018900	1.2392661603067059
chr3	75019000	75020000	-1.7605329968543428
chr3	75019100	75020100	-1.4163614556598387
chr3	75019200	75020200	-1.3343511756249156
chr3	75019300	75020300	-0.6913039968921488
chr3	75019400	75020400	-0.6932760529722137
chr3	75019500	75020500	-0.2272798441719189
chr3	75019600	75020600	0.3569643607978133
chr3	75019700	75020700	0.2187750163370046
chr3	75019800	75020800	0.6211473907244917
chr3	75019900	75020900	0.3791006243976944
chr3	75020000	75021000	0.7571261421707428
chr3	75020100	75021100	0.33999743139911703
chr3	75020200	75021200	0.6272999811721907
chr3	75020300	75021300	0.02877074446991029
chr3	75020400	75021400	0.369081916797127
chr3	75020500	75021500	0.09229006499981572
chr3	75020600	75021600	0.028917740697994625
chr3	75020700	75021700	0.2611969280848345
chr3	75020800	75021800	0.25110365311440097
chr3	75020900	75021900	0.5788806166903556
chr3	75021000	75022000	0.18529525459376145
chr3	75021100	75022100	0.4673967756045225
chr3	75021200	75022200	0.22148252770492527
chr3	75021300	75022300	0.6419114321024645
chr3	75021400	75022400	1.3689946989032629
chr3	75021500	75022500	1.2771247658241205
chr3	75021800	75022800	-0.9987218029127805
chr3	75021900	75022900	-0.9753009846965512
chr3	75022000	75023000	-0.6302253236469366
chr3	75022100	75023100	-0.7007220299616329
chr3	75022200	75023200	-0.9012566540287807
chr3	75022300	75023300	-1.0836725679056172
chr3	75022400	75023400	-0.9067334218948584
chr3	75022500	75023500	-1.1037966958185397
chr3	75022600	75023600	-0.5428116485294104
chr3	75022700	75023700	-0.6311704438531466
chr3	75022800	75023800	-0.7633740378563977
chr3	75022900	75023900	-0.31820937807501154
chr3	75023000	75024000	-0.28298081939073716
chr3	75023100	75024100	-0.1828836378427532
chr3	75023200	75024200	-0.058384784078009226
chr3	75023300	75024300	0.4897719580615893
chr3	75023400	75024400	-0.058265629045715216
chr3	75023500	75024500	-0.033280202631047216
chr3	75023600	75024600	-0.3642424543896844
chr3	75023700	75024700	-0.046085694190801545
chr3	75023800	75024800	0.32927799914310746
chr3	75023900	75024900	-0.021601593444327428
chr3	75024000	75025000	0.16495091250142135
chr3	75024100	75025100	0.07508921841596078
chr3	75024200	75025200	0.646879297865923
chr3	75024300	75025300	0.1668451708017646
chr3	75024400	75025400	-0.42583039951775203
chr3	75024500	75025500	-0.3564389573499153
chr3	75024600	75025600	-0.2327936367588945
chr3	75024700	75025700	-0.13300273793857567
chr3	75024800	75025800	-0.12426495825766888
chr3	75024900	75025900	-0.15582951135308107
chr3	75025000	75026000	-0.6499815485202105
chr3	75025100	75026100	-0.4712195673915517
chr3	75025200	75026200	-1.01522787078815
chr3	75025300	75026300	-0.8434875890160651
chr3	75025400	75026400	-0.23848425006695834
chr3	75025500	75026500	-0.8713932000867919
chr3	75025600	75026600	-0.6642545556414962
chr3	75025700	75026700	-1.1057563452279549
chr3	75025800	75026800	-1.1309390124779188
chr3	75025900	75026900	-1.05442456850734
chr3	75026000	75027000	-1.0169808152145083
chr3	75026100	75027100	-1.3409222344759515
chr3	75026200	75027200	-1.5802508826694002
chr3	75026300	75027300	-1.378616642005892
chr3	75026400	75027400	-1.2633902051577082
chr3	75026500	75027500	0.31131744497323804
chr3	75026600	75027600	0.07972982234222993
chr3	75026700	75027700	0.2888739903873865
chr3	75026800	75027800	-0.4757544670374997
chr3	75026900	75027900	-0.31843826691715443
chr3	75027000	75028000	-0.5707953794448043
chr3	75027100	75028100	-1.0077435355704552
chr3	75027200	75028200	-0.7950404732034585
chr3	75029000	75030000	-0.24251945957569537
chr3	75029100	75030100	0.20800660410705926
chr3	75029200	75030200	-0.4957982551231152
chr3	75029300	75030300	-0.1692324140559358
chr3	75029400	75030400	-0.930279816595771
chr3	75029500	75030500	-0.641311587879579
chr3	75029600	75030600	-0.3260970892953309
chr3	75029700	75030700	-0.5995998063209504
chr3	75029800	75030800	-1.6111341866157778
chr3	75029900	75030900	-1.5074022599764063
chr3	75030000	75031000	-1.722034729737595
chr3	75030100	75031100	-1.4148050624441026
chr3	75030200	75031200	-1.0048711435526572
chr3	75030300	75031300	-1.1872475789652224
chr3	75030400	75031400	-1.2586792728160257
chr3	75030500	75031500	-1.1944398411151047
chr3	75030600	75031600	-1.5299069572429018
chr3	75030700	75031700	-1.0452829140532336
chr3	75030800	75031800	-0.24472774833370056
chr3	75030900	75031900	-0.3164813467427561
chr3	75031000	75032000	-0.9368843242378593
chr3	75031100	75032100	-1.0453562039260096
chr3	75031200	75032200	-0.930337023746206
chr3	75031300	75032300	-0.51141353857708
chr3	75031400	75032400	0.04351060937229677
chr3	75031500	75032500	-0.8808471044176513
chr3	75031600	75032600	-0.6086325910410861
chr3	75031700	75032700	-1.2822563921622772
chr3	75031800	75032800	-1.5784485102972543
chr3	75031900	75032900	-1.3929199875382934
chr3	75032000	75033000	-0.32340855536867896
chr3	75032100	75033100	-0.6713369294869146
chr3	75032200	75033200	-1.46805998708119
chr3	75032300	75033300	-1.9182906972657896
chr3	75032400	75033400	-2.1647741224037613
chr3	75032500	75033500	-1.4697402978953829
chr3	75032600	75033600	-1.2217186980645158
chr3	75032700	75033700	-1.0908321690129728
chr3	75032800	75033800	-0.8821499961681274
chr3	75032900	75033900	-0.6899000550215201
chr3	75033000	75034000	-0.48029388003094753
chr3	75033100	75034100	-0.23955140476127976
chr3	75033200	75034200	0.5996831736249569
chr3	75033300	75034300	0.8600013099014995
chr3	75033400	75034400	0.6306642984807055
chr3	75033500	75034500	0.8877668265910692
chr3	75033600	75034600	0.4140003085229618
chr3	75033700	75034700	0.2768964034506505
chr3	75033800	75034800	-0.09297082066844203
chr3	75033900	75034900	-0.5557399580007626
chr3	75034000	75035000	-0.9870511482133473
chr3	75034100	75035100	-0.6406870934239778
chr3	75034200	75035200	-0.5546710154512964
chr3	75034300	75035300	-0.12069504156446124
chr3	75034400	75035400	-0.5405592416800328
chr3	75034500	75035500	-0.6016525559226381
chr3	75034600	75035600	-0.5583291008810026
chr3	75034700	75035700	-0.7572813697174646
chr3	75034800	75035800	-0.4607547539828457
chr3	75034900	75035900	-0.4793861244722538
chr3	75035000	75036000	-0.24042531532106184
chr3	75035100	75036100	-0.44446157763083294
chr3	75035200	75036200	-0.7410941913160479
chr3	75035300	75036300	-1.4350660529527859
chr3	75035400	75036400	-0.6337579068452766
chr3	75035500	75036500	-0.7353310295465382
chr3	75035600	75036600	-1.1734225229978896
chr3	75035700	75036700	-1.2463419998166616
chr3	75035800	75036800	-1.934116946020004
chr3	75035900	75036900	-0.7105917302720207
chr3	75036000	75037000	-0.1552726675525945
chr3	75036100	75037100	-0.15881694230229215
chr3	75036200	75037200	0.04438302199826855
chr3	75036300	75037300	-0.4054721677385374
chr3	75036400	75037400	-0.4744436282519927
chr3	75036500	75037500	-0.5696508570934836
chr3	75036600	75037600	0.1025447927321995
chr3	75036700	75037700	-0.028377432550905343
chr3	75036800	75037800	-0.2938912926113073
chr3	75036900	75037900	-1.0724791576467891
chr3	75037000	75038000	-2.0577947873097076
chr3	75037100	75038100	-1.8432982399086708
chr3	75037200	75038200	-1.6731768494765338
chr3	75037300	75038300	-0.6251140185588375
chr3	75037400	75038400	-0.6395183358163323
chr3	75037500	75038500	-0.7881107046720638
chr3	75037600	75038600	-0.6514456518365925
chr3	75037700	75038700	0.04876633268302773
chr3	75037800	75038800	0.572739911641641
chr3	75037900	75038900	0.7951573138014318
chr3	75038000	75039000	0.9108865064968047
chr3	75038800	75039800	-1.6488780265125638
chr3	75039200	75040200	-0.7685751603726451
chr3	75039300	75040300	-1.1052953661784264
chr3	75039400	75040400	-1.240159660909964
chr3	75039500	75040500	-0.917254082688614
chr3	75039600	75040600	-0.7348945770259171
chr3	75039700	75040700	0.009946322100602957
chr3	75039800	75040800	0.12064802930409164
chr3	75039900	75040900	0.4044741384074392
chr3	75040000	75041000	0.41308101252109797
chr3	75040100	75041100	0.31527212174090763
chr3	75040200	75041200	-0.8308743171116111
chr3	75040300	75041300	-0.3302382989895786
chr3	75040400	75041400	-0.506593110406318
chr3	75040500	75041500	-1.0563738971765786
chr3	75040600	75041600	-1.0919040837159069
chr3	75040700	75041700	-1.3524142195452662
chr3	75040800	75041800	-0.7322882849046465
chr3	75040900	75041900	-1.1575131541101422
chr3	75041000	75042000	-1.4906256688127686
chr3	75041100	75042100	-1.5022035548098027
chr3	75041200	75042200	-1.2669239378176989
chr3	75041300	75042300	-1.6240338065308988
chr3	75041400	75042400	-1.5152061365386698
chr3	75041500	75042500	-1.0221812842604665
chr3	75041600	75042600	-0.5489159786885945
chr3	75041700	75042700	-0.3079086597023647
chr3	75041800	75042800	-0.03238204692166837
chr3	75041900	75042900	0.2779070332131181
chr3	75042000	75043000	0.4158601913799099
chr3	75042100	75043100	0.2074317218012492
chr3	75042200	75043200	0.9505664718396064
chr3	75042300	75043300	0.9302604229362208
chr3	75042400	75043400	1.6208012164264831
chr3	75042500	75043500	2.1127260273073807
chr3	75042600	75043600	1.573142036490488
chr3	75042700	75043700	1.1863244712567984
chr3	75042800	75043800	0.6878293314129188
chr3	75042900	75043900	0.4553838864787635
chr3	75043000	75044000	0.6000314605286647
chr3	75043100	75044100	0.44583286766932856
chr3	75043200	75044200	0.04316563558599972
chr3	75043300	75044300	-0.29636273601753005
chr3	75043400	75044400	-0.8168898180435648
chr3	75043500	75044500	-1.6192574414623837
chr3	75043600	75044600	-1.3823413224013634
chr3	75043700	75044700	-1.3958061012322436
chr3	75043800	75044800	-1.5522889805462354
chr3	75043900	75044900	-1.2587428912588379
chr3	75044000	75045000	-1.5845154619234258
chr3	75044100	75045100	-1.2331290632543659
chr3	75044200	75045200	-1.1906118476338845
chr3	75044300	75045300	-1.082524274016387
chr3	75044400	75045400	-0.9582868007010146
chr3	75044500	75045500	-0.5531806016230384
chr3	75044600	75045600	-0.7823210553907031
chr3	75044700	75045700	-0.5419512908302424
chr3	75044800	75045800	0.4983754577477759
chr3	75044900	75045900	-0.2656591952131391
chr3	75045000	75046000	-0.2153172750518009
chr3	75045100	75046100	-0.8174257534941941
chr3	75045200	75046200	-0.9195234106759536
chr3	75045300	75046300	-0.9808102324637747
chr3	75045400	75046400	-0.6467324790314329
chr3	75045500	75046500	-0.7789965577930259
chr3	75045600	75046600	-0.7601791314181185
chr3	75045700	75046700	-1.0677014906777444
chr3	75045800	75046800	-1.671077053652676
chr3	75045900	75046900	-1.1527381295039556
chr3	75046000	75047000	-1.0603589629311199
chr3	75046100	75047100	-0.7725415736981397
chr3	75046200	75047200	-0.6181552106750097
chr3	75046300	75047300	-0.9426386558636246
chr3	75046400	75047400	-1.7679052563300552
chr3	75046500	75047500	-1.895526609066705
chr3	75046600	75047600	-1.3026590390181711
chr3	75046700	75047700	-0.37225191298033744
chr3	75046800	75047800	-1.2309382477569049
chr3	75046900	75047900	-1.3169474112055817
chr3	75047000	75048000	-1.3593748750429473
chr3	75047100	75048100	-1.9998819086804265
chr3	75047200	75048200	-1.4005571381745958
chr3	75047300	75048300	-0.4881932249397529
chr3	75047400	75048400	0.1631340273686702
chr3	75047500	75048500	0.2784518793030651
chr3	75047600	75048600	-0.00040387498801338067
chr3	75047700	75048700	-0.7924077323252038
chr3	75047800	75048800	-0.19447656269883845
chr3	75047900	75048900	0.005376814386316025
chr3	75048000	75049000	0.46663227714178146
chr3	75048100	75049100	0.953061282192042
chr3	75048200	75049200	0.8890364154082607
chr3	75048300	75049300	0.3410056533265857
chr3	75048400	75049400	0.1874722077181847
chr3	75048500	75049500	0.3948918652770707
chr3	75048600	75049600	0.4354912116825633
chr3	75048700	75049700	0.72810487109432
chr3	75048800	75049800	0.995853611440958
chr3	75048900	75049900	0.5533579227921018
chr3	75049000	75050000	-0.2684108961322379
chr3	75049100	75050100	-0.2100224047614717
chr3	75049200	75050200	-0.8316878271655399
chr3	75049300	75050300	-1.4186260619744209
chr3	75049400	75050400	-2.143457386908385
chr3	75049500	75050500	-2.162708217069535
chr3	75049600	75050600	-2.263596046020659
chr3	75049700	75050700	-1.633750198804052
chr3	75049800	75050800	-2.1143087292097045
chr3	75049900	75050900	-1.1821671689332611
chr3	75050000	75051000	-0.6211129191983497
chr3	75050100	75051100	-0.7823796113346526
chr3	75050200	75051200	-0.6916641793720099
chr3	75050300	75051300	-0.670332549807466
chr3	75050400	75051400	-0.0268434280087782
chr3	75050500	75051500	-0.32041670113124915
chr3	75050600	75051600	0.032432418653750614
chr3	75050700	75051700	-0.7959421601109102
chr3	75050800	75051800	-0.12941351075405433
chr3	75050900	75051900	-0.5866679132984335
chr3	75051000	75052000	-0.5523936599362065
chr3	75051100	75052100	-0.3414229015020158
chr3	75051900	75052900	0.1766114695975307
chr3	75052000	75053000	0.30434049916348077
chr3	75052100	75053100	-0.20833892706360613
chr3	75052200	75053200	-0.21540258867756304
chr3	75052300	75053300	-0.9668671191180344
chr3	75052400	75053400	-0.10567014756198463
chr3	75052500	75053500	-0.4838892204635862
chr3	75052600	75053600	-0.4236073570370316
chr3	75052700	75053700	-1.0336837991470074
chr3	75052800	75053800	-0.8159523207051216
chr3	75052900	75053900	-1.3625242698846387
chr3	75053000	75054000	-1.7675605122400058
chr3	75053100	75054100	-1.7830567040162788
chr3	75053200	75054200	-2.042872867357258
chr3	75053300	75054300	-0.9885944268734248
chr3	75053400	75054400	-1.4698335755697134
chr3	75053500	75054500	-1.4183680410310455
chr3	75053600	75054600	-1.6456436977721682
chr3	75053700	75054700	-0.8378823775238936
chr3	75053800	75054800	-0.8751468443561271
chr3	75053900	75054900	-0.34265744159196404
chr3	75054000	75055000	-0.5727925738063989
chr3	75054100	75055100	-0.5030037019761917
chr3	75054200	75055200	-0.0559085324378316
chr3	75054300	75055300	-0.4615443449811368
chr3	75054400	75055400	-0.1610637162855629
chr3	75054500	75055500	-0.3704572799009816
chr3	75054600	75055600	-0.5562190702303144
chr3	75054700	75055700	-0.5990375096596898
chr3	75054800	75055800	-1.1325604024944391
chr3	75054900	75055900	-1.6219386749992457
chr3	75055000	75056000	-1.4440213169360028
chr3	75055100	75056100	-1.0904093016842178
chr3	75055200	75056200	-1.3818287532866735
chr3	75055300	75056300	-1.403190517232281
chr3	75055400	75056400	-2.4546613614234056
chr3	75055500	75056500	-2.3779035997115567
chr3	75055600	75056600	-1.9693330973049177
chr3	75055700	75056700	-1.6353984179013312
chr3	75055800	75056800	-0.5644344165001733
chr3	75055900	75056900	-0.12011902277655692
chr3	75056000	75057000	0.13836092821598314
chr3	75056100	75057100	0.7347463082797754
chr3	75056200	75057200	0.2486236702229689
chr3	75056300	75057300	0.10923591023830284
chr3	75056400	75057400	0.7688955076822481
chr3	75056500	75057500	1.0760137511476606
chr3	75056600	75057600	1.3583173588360449
chr3	75056700	75057700	0.955283902267868
chr3	75056800	75057800	0.3074125699031503
chr3	75056900	75057900	0.3429465275984266
chr3	75057000	75058000	0.6783430686835978
chr3	75057100	75058100	-0.06469620251549038
chr3	75057200	75058200	0.09213918030641853
chr3	75057300	75058300	0.04708707960167776
chr3	75057400	75058400	-0.13408056193792106
chr3	75057500	75058500	-0.3978129712469449
chr3	75057600	75058600	-1.5982867114852068
chr3	75057700	75058700	-1.619861155804016
chr3	75057800	75058800	-0.8406961632762239
chr3	75057900	75058900	-0.6393504841252329
chr3	75058000	75059000	-1.2847449166399045
chr3	75058100	75059100	-0.7099737490050173
chr3	75058200	75059200	-0.9687537163321884
chr3	75058300	75059300	-0.7784687801103201
chr3	75058400	75059400	-0.8262298706475668
chr3	75058500	75059500	-0.6908554544817748
chr3	75058600	75059600	0.09240474430353106
chr3	75058700	75059700	-0.1264367510881492
chr3	75058800	75059800	0.06392214004029098
chr3	75058900	75059900	-0.058227701283324086
chr3	75059000	75060000	-0.04596920056965397
chr3	75059100	75060100	-0.7765855557135278
chr3	75059200	75060200	-0.5526591554070647
chr3	75059300	75060300	0.11904994211962315
chr3	75059400	75060400	0.3961675886842317
chr3	75059500	75060500	0.7710244414225118
chr3	75059600	75060600	1.209494168610369
chr3	75059700	75060700	1.4237099712358274
chr3	75059800	75060800	0.7914558993747467
chr3	75059900	75060900	0.6692213953959704
chr3	75060000	75061000	1.0226963654184187
chr3	75060100	75061100	0.807602363718823
chr3	75060200	75061200	1.3873700526759165
chr3	75060300	75061300	0.5447225799452472
chr3	75060400	75061400	0.022605323418645632
chr3	75060500	75061500	-0.6254151437002538
chr3	75060600	75061600	-1.22479578592396
chr3	75060700	75061700	-1.3533783669107229
chr3	75060800	75061800	-1.5048566845287086
chr3	75060900	75061900	-1.6474444687192815
chr3	75061000	75062000	-1.819202970441251
chr3	75061100	75062100	-1.1547120255920993
chr3	75061200	75062200	-1.4405430200469087
chr3	75061300	75062300	-1.6108111387011166
chr3	75061400	75062400	-1.4206556841565652
chr3	75061500	75062500	-1.0519607369299206
chr3	75061600	75062600	-0.556594751789965
chr3	75061700	75062700	-0.9066323753271336
chr3	75061800	75062800	-1.4909227622344452
chr3	75061900	75062900	-1.4856567640545977
chr3	75062000	75063000	-1.4259602442424926
chr3	75062100	75063100	-1.5370342418033094
chr3	75062200	75063200	-1.3793201956713659
chr3	75062300	75063300	-0.9676209355208591
chr3	75062400	75063400	-0.9337742124492234
chr3	75062500	75063500	-0.5167221934751042
chr3	75062600	75063600	-0.1354379531514337
chr3	75062700	75063700	0.07005207169858385
chr3	75062800	75063800	0.5610976068812652
chr3	75062900	75063900	0.3782421020709543
chr3	75063000	75064000	0.2569752004621416
chr3	75063100	75064100	0.4181087209058218
chr3	75063200	75064200	-0.06953807548011005
chr3	75063300	75064300	0.32551104896990685
chr3	75063400	75064400	0.5982250023862944
chr3	75063500	75064500	-0.19372136994987932
chr3	75067200	75068200	-2.0622279441337983
chr3	75067300	75068300	-2.7091494671118124
chr3	75067400	75068400	-3.0615820468816017
chr3	75067500	75068500	-2.893970800265612
chr3	75067600	75068600	-2.6185669768127844
chr3	75067700	75068700	-2.875506029753629
chr3	75067800	75068800	-2.3503458002175566
chr3	75067900	75068900	-2.5256329424670785
chr3	75068000	75069000	-2.9481298394039466
chr3	75068100	75069100	-2.763307779024225
chr3	75068200	75069200	-1.793122869342806
chr3	75068300	75069300	-0.9289327677808048
chr3	75068400	75069400	-0.9686594380572446
chr3	75068500	75069500	-1.0065437595549729
chr3	75068600	75069600	-1.021789715828438
chr3	75068700	75069700	-0.21173821765409045
chr3	75068800	75069800	0.5930804206388609
chr3	75068900	75069900	0.6880374257684567
chr3	75069000	75070000	1.203268238566726
chr3	75069100	75070100	1.4154317364348992
chr3	75069200	75070200	1.6160636275918554
chr3	75069300	75070300	1.3254206809175866
chr3	75069400	75070400	1.5283913259853985
chr3	75069500	75070500	1.3560787817392628
chr3	75069600	75070600	1.2285768475841925
chr3	75069700	75070700	0.8854707390401071
chr3	75069800	75070800	-0.1737226491057811
chr3	75069900	75070900	0.4821894950936893
chr3	75070000	75071000	0.4863127767172544
chr3	75070100	75071100	0.2963237525490138
chr3	75070200	75071200	0.10556238676304802
chr3	75070300	75071300	0.46604550716178106
chr3	75070400	75071400	0.4793007264029704
chr3	75070500	75071500	0.7046052282923149
chr3	75070600	75071600	0.9750255558118816
chr3	75070700	75071700	0.9753025792107652
chr3	75071800	75072800	-1.2275148608641715
chr3	75071900	75072900	-1.4271827761609317
chr3	75072000	75073000	-0.4766411627213202
chr3	75072100	75073100	-1.1151707546784582
chr3	75072200	75073200	-0.9162708974285892
chr3	75072300	75073300	-0.5038480164200454
chr3	75072400	75073400	-1.055349177308884
chr3	75072500	75073500	-1.1623926076585154
chr3	75072600	75073600	-0.8015271465771294
chr3	75072700	75073700	-0.21721323947503807
chr3	75072800	75073800	0.35687376493082124
chr3	75072900	75073900	1.2836848605791922
chr3	75073000	75074000	0.6920836986028434
chr3	75073100	75074100	1.018498371084261
chr3	75073200	75074200	0.9353089960706882
chr3	75073300	75074300	1.125901684798497
chr3	75073400	75074400	1.5631946739459048
chr3	75073500	75074500	0.7920165655420504
chr3	75073600	75074600	1.0518255385291635
chr3	75073700	75074700	0.6201453616543472
chr3	75073800	75074800	0.1486097161699451
chr3	75073900	75074900	-0.8800807568247115
chr3	75074000	75075000	-0.13461632702421975
chr3	75074100	75075100	-0.3384422815272477
chr3	75074200	75075200	-1.1647597138112336
chr3	75074300	75075300	-1.9457393033988832
chr3	75074400	75075400	-2.0211565713913138
chr3	75074500	75075500	-1.5945071037585856
chr3	75074600	75075600	-2.4090607090866967
chr3	75074700	75075700	-2.3864016654503954
chr3	75074800	75075800	-1.946894558703532
chr3	75074900	75075900	-1.4332748396009265
chr3	75075000	75076000	-2.182008455257317
chr3	75075100	75076100	-1.8448766991137493
chr3	75075200	75076200	-1.0838288668920526
chr3	75075300	75076300	-1.1021573806395173
chr3	75075400	75076400	-1.1012631019984571
chr3	75075500	75076500	-0.98764888960142
chr3	75075600	75076600	-0.8466606991723189
chr3	75075700	75076700	-1.0545148101212138
chr3	75075800	75076800	-1.3740511083684621
chr3	75075900	75076900	-1.6183007510953729
chr3	75076000	75077000	-1.4066528831409193
chr3	75076100	75077100	-2.0534157268351487
chr3	75076200	75077200	-2.1800097265710794
chr3	75076300	75077300	-1.4135632802929659
chr3	75076400	75077400	-1.3070430452489057
chr3	75076500	75077500	-1.6407854046877894
chr3	75076600	75077600	-1.7345212216102337
chr3	75076700	75077700	-1.6753481353901631
chr3	75076800	75077800	-1.5697990591650592
chr3	75076900	75077900	-1.3546544613062856
chr3	75077000	75078000	-1.2748965801713115
chr3	75077100	75078100	-1.2161243564974211
chr3	75077200	75078200	-1.1169805642466024
chr3	75077300	75078300	-1.006070763895337
chr3	75077400	75078400	-1.3347428394543857
chr3	75077500	75078500	-1.5316296361594648
chr3	75077600	75078600	-1.7000155701518718
chr3	75077700	75078700	-1.79365375604387
chr3	75077800	75078800	-1.9178397673101453
chr3	75077900	75078900	-1.9663655343800728
chr3	75078000	75079000	-2.06735018171494
chr3	75078100	75079100	-1.6216935514301716
chr3	75078200	75079200	-1.5775006415190105
chr3	75078300	75079300	-2.017140767766521
chr3	75078400	75079400	-1.8360938057407696
chr3	75078500	75079500	-1.2389876331924723
chr3	75078600	75079600	-1.0051360143759571
chr3	75078700	75079700	-1.13161204665104
chr3	75078800	75079800	-0.9467117476625704
chr3	75078900	75079900	-0.5132939353054824
chr3	75079000	75080000	-1.9530475390393651
chr3	75079100	75080100	-1.2315645635156456
chr3	75079200	75080200	-2.3830189592937234
chr3	75079300	75080300	-2.1553692297885356
chr3	75079400	75080400	-2.6449879747509035
chr3	75079500	75080500	-2.827425752920623
chr3	75079600	75080600	-2.3491972854348195
chr3	75079700	75080700	-1.83408871394128
chr3	75079800	75080800	-1.1775318948209157
chr3	75079900	75080900	-1.4346202991703951
chr3	75080000	75081000	-0.5889075918377281
chr3	75080100	75081100	-1.0006881498527431
chr3	75080200	75081200	-0.4395815950170685
chr3	75080300	75081300	-0.9596244027383936
chr3	75080400	75081400	-0.10790989134262312
chr3	75080500	75081500	0.5695880057606433
chr3	75080600	75081600	0.4113527221387542
chr3	75080700	75081700	0.7563414065013255
chr3	75080800	75081800	0.11811341143572587
chr3	75080900	75081900	0.0506495384041444
chr3	75081000	75082000	0.11917386934457613
chr3	75081100	75082100	-0.3645604476899832
chr3	75081200	75082200	-0.6275817357068695
chr3	75081300	75082300	0.5367467237162481
chr3	75081400	75082400	0.1480899100569979
chr3	75081500	75082500	-0.2347244437980614
chr3	75081600	75082600	-0.9424676431520131
chr3	75081700	75082700	-1.4358188439804316
chr3	75081800	75082800	-1.0887598448144384
chr3	75081900	75082900	-1.6041538950288223
chr3	75082000	75083000	-0.8448688270398873
chr3	75082100	75083100	-0.06753470826219699
chr3	75082200	75083200	0.10262389559318663
chr3	75082300	75083300	-0.454073310793418
chr3	75082400	75083400	-0.16780884774987362
chr3	75082500	75083500	-0.942249666631275
chr3	75082600	75083600	-0.0927329261021886
chr3	75082700	75083700	-0.31282816624940424
chr3	75082800	75083800	-0.22104810926391244
chr3	75082900	75083900	1.1037907472940096
chr3	75083000	75084000	0.5636008070887203
chr3	75083100	75084100	0.4896659587582034
chr3	75083200	75084200	1.3248840195201421
chr3	75083300	75084300	1.3748300024729156
chr3	75083400	75084400	1.3474558735979056
chr3	75083500	75084500	1.93941001763108
chr3	75083600	75084600	1.5856463837708017
chr3	75083700	75084700	1.735759859020093
chr3	75083800	75084800	1.910221013649648
chr3	75083900	75084900	1.2756510227528433
chr3	75084000	75085000	1.0258011697101526
chr3	75084100	75085100	0.8979708740561856
chr3	75084200	75085200	-0.0662518636543104
chr3	75084300	75085300	-0.20288066171847605
chr3	75084400	75085400	-0.556231070723418
chr3	75084500	75085500	-0.7000552757955949
chr3	75084600	75085600	-0.9924693445673822
chr3	75084700	75085700	-1.4484096297395752
chr3	75084800	75085800	-1.7144184002382814
chr3	75084900	75085900	-1.8739520244211039
chr3	75085000	75086000	-1.5493675266417504
chr3	75085100	75086100	-1.4154075899429397
chr3	75085200	75086200	-0.9667537580956987
chr3	75085300	75086300	-1.0983916387221409
chr3	75085400	75086400	-0.9971541532769878
chr3	75085500	75086500	-0.7192995120166689
chr3	75085600	75086600	-0.2957047453498133
chr3	75085700	75086700	0.08067443605221307
chr3	75085800	75086800	-0.15948162843138586
chr3	75085900	75086900	-0.5237020778069251
chr3	75086000	75087000	-0.7538326797693956
chr3	75087200	75088200	-0.9956892287608796
chr3	75087300	75088300	-1.1345899431156208
chr3	75087400	75088400	-1.3334228870537563
chr3	75087500	75088500	-0.7647902493693391
chr3	75087600	75088600	-0.7086561108357808
chr3	75087700	75088700	-0.6862711161145673
chr3	75087800	75088800	-1.5230727720996555
chr3	75087900	75088900	-1.5607823593717902
chr3	75088000	75089000	-1.817264574621274
chr3	75088100	75089100	-0.7642811481846228
chr3	75088200	75089200	-1.05104038089899
chr3	75088300	75089300	-1.3702011663231888
chr3	75088400	75089400	-0.9874520776994952
chr3	75088500	75089500	-1.2252532418774758
chr3	75088600	75089600	-1.0625814317313227
chr3	75088700	75089700	-1.1965420577612118
chr3	75088800	75089800	-0.5876065956756907
chr3	75088900	75089900	-0.7481945442115178
chr3	75089000	75090000	-0.22835245904015172
chr3	75089100	75090100	-0.5433009290891522
chr3	75089200	75090200	-0.3846927569500427
chr3	75089300	75090300	-0.2913093265559568
chr3	75089400	75090400	-0.9282900900130344
chr3	75089500	75090500	-1.6796413043562872
chr3	75089600	75090600	-1.898655823035978
chr3	75089700	75090700	-2.042502170964758
chr3	75089800	75090800	-2.5313036960616246
chr3	75089900	75090900	-2.5041659839938686
chr3	75090000	75091000	-2.6389748331320875
chr3	75090100	75091100	-2.6993356422182644
chr3	75090200	75091200	-3.124366633957192
chr3	75090300	75091300	-2.9821016758972747
chr3	75090400	75091400	-2.3051336532041984
chr3	75090500	75091500	-2.0464091475713286
chr3	75090600	75091600	-2.1779478818238047
chr3	75090700	75091700	-2.2544337044086835
chr3	75090800	75091800	-2.136414530523931
chr3	75090900	75091900	-2.1523640166466667
chr3	75091000	75092000	-1.7212730828797134
chr3	75091100	75092100	-1.5171929176894563
chr3	75091200	75092200	-0.9497939064252562
chr3	75091300	75092300	-1.100875720324685
chr3	75097300	75098300	-3.9708868920066953
chr3	75097400	75098400	-4.507171448534642
chr3	75097500	75098500	-4.5675628182441415
chr3	75097600	75098600	-5.175425127613094
chr3	75097700	75098700	-5.67686036071833
chr3	75097800	75098800	-6.543256614126626
chr3	75097900	75098900	-6.795430453852497
chr3	75098000	75099000	-6.448290599473082
chr3	75098100	75099100	-6.633353803851521
chr3	75098200	75099200	-6.046436935922363
chr3	75098300	75099300	-6.900234249878866
chr3	75098400	75099400	-6.29068645575417
chr3	75098500	75099500	-6.156703398191607
chr3	75098600	75099600	-5.734477084130488
chr3	75098700	75099700	-5.613577653658104
chr3	75098800	75099800	-5.388977423253242
chr3	75098900	75099900	-4.968239274417377
chr3	75099000	75100000	-4.58404797701638
chr3	75099100	75100100	-4.332305135163517
chr3	75099200	75100200	-4.8726659377284784
chr3	75099300	75100300	-3.677352595276525
chr3	75099400	75100400	-3.4980067637999017
chr3	75099500	75100500	-4.232783792267062
chr3	75099600	75100600	-4.483512908166167
chr3	75099700	75100700	-4.208283800066075
chr3	75099800	75100800	-3.3734705576098296
chr3	75099900	75100900	-3.148008870714685
chr3	75100000	75101000	-2.644292392462487
chr3	75100100	75101100	-2.9485561360519164
chr3	75100200	75101200	-1.7407283932588011
chr3	75100300	75101300	-1.819022369735532
chr3	75100400	75101400	-2.0747615401995363
chr3	75100500	75101500	-1.48981246486321
chr3	75100600	75101600	-1.3505353268320572
chr3	75100700	75101700	-0.7443283350566462
chr3	75100800	75101800	-1.044931024310929
chr3	75100900	75101900	-1.2547848457869126
chr3	75101000	75102000	-1.2611271375585642
chr3	75101100	75102100	-0.6767086205344973
chr3	75101200	75102200	-1.318344106839566
chr3	75101300	75102300	-2.0177851018282413
chr3	75101400	75102400	-1.7118863078567121
chr3	75101500	75102500	-0.9795012815428636
chr3	75101600	75102600	-0.6816698381045875
chr3	75101700	75102700	-1.2938827974318938
chr3	75101800	75102800	-1.0393255643556931
chr3	75101900	75102900	-0.9245424449428384
chr3	75102000	75103000	-1.2976851011837889
chr3	75102100	75103100	-1.0467103509144815
chr3	75102200	75103200	-0.7172670999044415
chr3	75102300	75103300	-0.1981083419106854
chr3	75102400	75103400	-0.19037805783515468
chr3	75102500	75103500	-0.7639834213434533
chr3	75102600	75103600	-0.4473826227829529
chr3	75102700	75103700	-0.4385456285178012
chr3	75102800	75103800	-1.5690943756314546
chr3	75102900	75103900	-2.1494892024293604
chr3	75103000	75104000	-1.6184367193739562
chr3	75103100	75104100	-1.3839977937915895
chr3	75103200	75104200	-1.776876201447673
chr3	75103300	75104300	-1.5766434702884955
chr3	75103400	75104400	-2.2278218745949716
chr3	75103500	75104500	-2.363201453553514
chr3	75103600	75104600	-2.2590361141628734
chr3	75103700	75104700	-2.599238335428224
chr3	75103800	75104800	-2.5990412745779716
chr3	75103900	75104900	-2.3288460194298355
chr3	75104000	75105000	-2.4052161946023256
chr3	75104100	75105100	-2.562770880244426
chr3	75104200	75105200	-2.5003734787813605
chr3	75104300	75105300	-2.5759405744827943
chr3	75104400	75105400	-1.826359305678028
chr3	75104500	75105500	-1.9333494738984764
chr3	75104600	75105600	-1.8716597630717884
chr3	75104700	75105700	-0.9862593556014994
chr3	75104800	75105800	-0.038077422481732
chr3	75104900	75105900	-0.04783598787984249
chr3	75105000	75106000	-0.4730773843420175
chr3	75105100	75106100	-0.6055026124058266
chr3	75105200	75106200	-0.05937443528397165
chr3	75105300	75106300	0.22243088599379998
chr3	75105400	75106400	-0.3313192332551549
chr3	75105500	75106500	-0.238618879898608
chr3	75105600	75106600	-0.8519007343903388
chr3	75105700	75106700	-1.5582569803639732
chr3	75105800	75106800	-2.1334147513592177
chr3	75105900	75106900	-2.2406376701393818
chr3	75106000	75107000	-2.4296703200421814
chr3	75106100	75107100	-2.0549411203156764
chr3	75106200	75107200	-2.082290442088356
chr3	75106300	75107300	-2.2262295950698854
chr3	75106400	75107400	-2.0145993647577844
chr3	75106500	75107500	-1.5041282915355294
chr3	75106600	75107600	-1.0710362359307142
chr3	75106700	75107700	-0.9475921378130848
chr3	75106800	75107800	-0.4758485848469373
chr3	75106900	75107900	-0.393645724079242
chr3	75107000	75108000	-0.05625123607523085
chr3	75107100	75108100	-0.4018481651415236
chr3	75107200	75108200	0.05607355002618801
chr3	75107300	75108300	-0.0007665350126480878
chr3	75107400	75108400	0.31492374254308697
chr3	75107500	75108500	-0.09859748314977576
chr3	75107600	75108600	-0.4539135164332123
chr3	75107700	75108700	-0.3539427509873555
chr3	75107800	75108800	-0.5510028754484463
chr3	75107900	75108900	-0.6176763935974979
chr3	75108000	75109000	-0.37072720396916997
chr3	75108100	75109100	0.016421432535589142
chr3	75108200	75109200	-0.8857834995821484
chr3	75108300	75109300	-0.38485008231018336
chr3	75108400	75109400	-0.458801920847225
chr3	75109400	75110400	0.33738808623768785
chr3	75109500	75110500	-0.18291030128992689
chr3	75109600	75110600	0.07268254562979527
chr3	75109700	75110700	0.12626920537570185
chr3	75109800	75110800	-0.1961535626531954
chr3	75109900	75110900	-0.6375401055206497
chr3	75110000	75111000	-0.09936605683696949
chr3	75110100	75111100	0.06507402907302441
chr3	75110200	75111200	0.3408783776776723
chr3	75110300	75111300	-0.08997406942310246
chr3	75110400	75111400	0.1630242213823236
chr3	75110500	75111500	0.10360790114175394
chr3	75110600	75111600	-0.01689858458855001
chr3	75110700	75111700	-0.10889666445366593
chr3	75110800	75111800	0.5471929654121387
chr3	75110900	75111900	0.4059638180408725
chr3	75111000	75112000	0.44988487155555335
chr3	75111100	75112100	-0.4580251773957469
chr3	75111200	75112200	0.2269231235969771
chr3	75111300	75112300	0.05344765335207
chr3	75111400	75112400	-0.03495237236303676
chr3	75111500	75112500	0.13373640206842866
chr3	75111600	75112600	-0.04916393840347556
chr3	75111700	75112700	-0.2183451586221193
chr3	75111800	75112800	-0.4793681398447446
chr3	75111900	75112900	-0.05218638954816493
chr3	75112000	75113000	-0.2595984485181119
chr3	75112100	75113100	-0.3229391227763509
chr3	75112200	75113200	-1.2629466108429144
chr3	75112300	75113300	-1.4759234811594335
chr3	75112400	75113400	-1.255793426686254
chr3	75112500	75113500	-1.3512017745845726
chr3	75112600	75113600	-1.2647642431995019
chr3	75112700	75113700	-0.6561637768000544
chr3	75112800	75113800	-0.8677808357910015
chr3	75112900	75113900	-1.0176978618540329
chr3	75113000	75114000	-1.047459395412197
chr3	75113100	75114100	-0.4731637722461623
chr3	75113200	75114200	-0.5936793173314123
chr3	75113300	75114300	-1.060979006561181
chr3	75113400	75114400	-1.824268426714324
chr3	75113500	75114500	-1.8057110175234496
chr3	75113600	75114600	-1.9647998155080515
chr3	75113700	75114700	-2.345786728966694
chr3	75113800	75114800	-2.1709478931882837
chr3	75113900	75114900	-1.7330755788687289
chr3	75114000	75115000	-1.6230256604834024
chr3	75114100	75115100	-1.877727361601791
chr3	75114200	75115200	-1.954639821630996
chr3	75114300	75115300	-1.143847645550662
chr3	75114400	75115400	-0.8335527358991399
chr3	75114500	75115500	-0.31050762748343474
chr3	75114600	75115600	0.20348836750749885
chr3	75114700	75115700	-0.5579168482694176
chr3	75114800	75115800	-0.7861735027006564
chr3	75114900	75115900	-1.1082786011850772
chr3	75115000	75116000	-1.57068017427832
chr3	75115100	75116100	-2.2499538235365177
chr3	75115200	75116200	-1.7524658626378369
chr3	75115300	75116300	-1.914626751209583
chr3	75115400	75116400	-2.2030002394533947
chr3	75115500	75116500	-3.3393471630160105
chr3	75115600	75116600	-3.9479022136194177
chr3	75115700	75116700	-3.4689221920052487
chr3	75115800	75116800	-4.364419019878817
chr3	75115900	75116900	-3.478751142151844
chr3	75116000	75117000	-3.2990816744951097
chr3	75116100	75117100	-2.242201282927351
chr3	75116200	75117200	-2.317972668804127
chr3	75116300	75117300	-2.679020912357004
chr3	75116400	75117400	-2.5736401827278392
chr3	75116500	75117500	-1.9013645583199
chr3	75116600	75117600	-2.058492340452867
chr3	75116700	75117700	-1.9079361796883807
chr3	75116800	75117800	-1.6789074652138538
chr3	75116900	75117900	-1.8149566588116683
chr3	75117000	75118000	-1.8193920670824846
chr3	75117100	75118100	-2.1141206507886317
chr3	75117200	75118200	-2.125008075074201
chr3	75117300	75118300	-1.4595022184440758
chr3	75117400	75118400	-1.5847461377411485
chr3	75117500	75118500	-2.302029137795312
chr3	75117600	75118600	-1.8817158925649369
chr3	75117700	75118700	-1.6358724960700572
chr3	75117800	75118800	-1.5325872538984382
chr3	75117900	75118900	-2.243909519429944
chr3	75118000	75119000	-2.104527597715237
chr3	75118100	75119100	-2.020671325778768
chr3	75118200	75119200	-2.6411486507284327
chr3	75118300	75119300	-3.1733637492904943
chr3	75118400	75119400	-3.247273398667096
chr3	75118500	75119500	-3.1762980070373565
chr3	75118600	75119600	-3.8718617836933036
chr3	75118700	75119700	-5.5099438142449175
chr3	75118800	75119800	-6.115580601613785
chr3	75118900	75119900	-6.839531321383747
chr3	75119000	75120000	-6.92228984623813
chr3	75119100	75120100	-7.015005943190879
chr3	75119200	75120200	-6.741022568067216
chr3	75119300	75120300	-6.833237362955973
chr3	75123800	75124800	-7.123344986664232
chr3	75123900	75124900	-7.491476794797193
chr3	75124000	75125000	-8.007952551128517
chr3	75124100	75125100	-7.6742231664833565
chr3	75124200	75125200	-8.447354871386954
chr3	75124300	75125300	-8.915059443558516
chr3	75124400	75125400	-8.660428638428895
chr3	75124500	75125500	-8.431031978830129
chr3	75124600	75125600	-6.799356282693868
chr3	75124700	75125700	-5.494946581263293
chr3	75124800	75125800	-4.523153263196745
chr3	75124900	75125900	-4.153336690665654
chr3	75125000	75126000	-5.150562644726388
chr3	75125100	75126100	-6.363905745929843
chr3	75125200	75126200	-6.533524354996978
chr3	75125300	75126300	-6.405773608046434
chr3	75125400	75126400	-6.635867510577331
chr3	75125500	75126500	-6.688051588989106
chr3	75125600	75126600	-7.715827506347018
chr3	75125700	75126700	-8.555655658192201
chr3	75125800	75126800	-8.892221429224064
chr3	75125900	75126900	-9.54688247078612
chr3	75126000	75127000	-8.69094619640517
chr3	75126100	75127100	-8.512159214981379
chr3	75126200	75127200	-7.614061335583184
chr3	75126300	75127300	-7.7339031403490175
chr3	75126400	75127400	-8.178356854531094
chr3	75126500	75127500	-8.204992736048814
chr3	75126600	75127600	-7.780796504653816
chr3	75126700	75127700	-7.207507064412741
chr3	75126800	75127800	-7.209224743583081
chr3	75126900	75127900	-6.683207581414638
chr3	75127000	75128000	-6.2854531457300915
chr3	75127100	75128100	-6.119323958160932
chr3	75127200	75128200	-5.449957994888345
chr3	75127300	75128300	-5.136035020787659
chr3	75127400	75128400	-4.641855676244433
chr3	75127500	75128500	-3.9852828545256016
chr3	75127600	75128600	-3.664012864082612
chr3	75127700	75128700	-3.6819094135189814
chr3	75127800	75128800	-3.2720608737753683
chr3	75127900	75128900	-3.4171469775114223
chr3	75128000	75129000	-3.3713973169157945
chr3	75128100	75129100	-2.288195790159938
chr3	75128200	75129200	-2.6805779196105988
chr3	75128300	75129300	-2.0199108821896665
chr3	75128400	75129400	-2.4558573734029943
chr3	75128500	75129500	-2.58114224718947
chr3	75128600	75129600	-2.544488698437039
chr3	75128700	75129700	-2.603250196289749
chr3	75128800	75129800	-2.8711752585275634
chr3	75128900	75129900	-2.402008594249311
chr3	75129000	75130000	-2.055712826441541
chr3	75129100	75130100	-2.2718840130371643
chr3	75129200	75130200	-2.4477087937583697
chr3	75129300	75130300	-2.951455951927651
chr3	75129400	75130400	-1.886883826400864
chr3	75129500	75130500	-1.5433024421081598
chr3	75129600	75130600	-1.0059925569396848
chr3	75129700	75130700	-0.6205873613120032
chr3	75129800	75130800	-0.9187816132730641
chr3	75129900	75130900	-1.086575355103771
chr3	75130000	75131000	-1.3418303648919656
chr3	75130100	75131100	-1.2248518418429293
chr3	75130200	75131200	-1.0986519654300133
chr3	75130300	75131300	-0.6310139136567223
chr3	75130400	75131400	-0.5983811387335537
chr3	75130500	75131500	-0.6966028444323391
chr3	75130600	75131600	-1.3773650509881332
chr3	75130700	75131700	-2.030238461436777
chr3	75130800	75131800	-2.046473288323127
chr3	75130900	75131900	-1.84472900787018
chr3	75131000	75132000	-1.2482428744217229
chr3	75131100	75132100	-1.3950616509063225
chr3	75131200	75132200	-1.4308159894174035
chr3	75131300	75132300	-1.3017239606356494
chr3	75131400	75132400	-1.8307436698225388
chr3	75131500	75132500	-1.120853947056627
chr3	75131600	75132600	-1.1500159231634126
chr3	75131700	75132700	-0.06645190045172401
chr3	75131800	75132800	0.3820476053971039
chr3	75131900	75132900	0.22260026387757773
chr3	75132000	75133000	-0.3712428643595976
chr3	75132100	75133100	-0.6513724733257917
chr3	75132200	75133200	-0.14120758734152325
chr3	75132300	75133300	0.12243954160920685
chr3	75132400	75133400	0.3051540552247909
chr3	75132500	75133500	-0.10781565028036608
chr3	75132600	75133600	0.6700469680052802
chr3	75132700	75133700	0.2636893505886405
chr3	75132800	75133800	0.3044473870582743
chr3	75132900	75133900	0.5795444373821885
chr3	75133000	75134000	0.5086600366095109
chr3	75133100	75134100	1.5299118707291481
chr3	75133200	75134200	1.6416272972445498
chr3	75133300	75134300	0.6951666213375838
chr3	75133400	75134400	0.1378228071509386
chr3	75133500	75134500	-0.9264743929003704
chr3	75133600	75134600	-1.2902454687161091
chr3	75133700	75134700	-0.6540108081857913
chr3	75133800	75134800	-0.3730144902803879
chr3	75133900	75134900	-0.42440502865897
chr3	75134000	75135000	-0.2522786381707146
chr3	75134100	75135100	-1.4871871987123075
chr3	75134200	75135200	-1.4504973978293876
chr3	75134300	75135300	-1.621763157215855
chr3	75134400	75135400	-1.0069165457071798
chr3	75134500	75135500	-0.6039984299937181
chr3	75134600	75135600	-0.6554147765544663
chr3	75134700	75135700	-1.4568953075201936
chr3	75134800	75135800	-1.8343232471351043
chr3	75134900	75135900	-2.169197607911959
chr3	75135000	75136000	-2.0115352256596153
chr3	75135100	75136100	-1.4936304489907295
chr3	75135200	75136200	-1.5207933660345536
chr3	75135300	75136300	-0.9264219949690516
chr3	75135400	75136400	-0.8503702812012912
chr3	75135500	75136500	-0.10173183713539274
chr3	75135600	75136600	0.06789085512646152
chr3	75135700	75136700	-0.17942047736360126
chr3	75135800	75136800	0.5672860403168798
chr3	75135900	75136900	0.5640290100498059
chr3	75136000	75137000	0.49379524355331866
chr3	75136100	75137100	1.026923832321981
chr3	75136200	75137200	0.4767877965163909
chr3	75136300	75137300	0.7701543494766608
chr3	75136400	75137400	1.069461011110408
chr3	75136500	75137500	1.1053286242870983
chr3	75136600	75137600	0.7673580589127365
chr3	75136700	75137700	0.9491797234959756
chr3	75136800	75137800	0.6679814334125889
chr3	75136900	75137900	0.5574633653936605
chr3	75137000	75138000	0.43751260051991114
chr3	75137100	75138100	-0.2502903744534566
chr3	75137200	75138200	-0.4461198621304199
chr3	75137300	75138300	-0.867972285576465
chr3	75137400	75138400	-1.7733355562739948
chr3	75137500	75138500	-2.8841544275761586
chr3	75137600	75138600	-2.580279228652288
chr3	75137700	75138700	-1.84119775861532
chr3	75137800	75138800	-2.308980375606442
chr3	75137900	75138900	-2.316762547552501
chr3	75138000	75139000	-1.970676525599658
chr3	75138100	75139100	-1.7655731927861522
chr3	75138200	75139200	-1.5866664796643508
chr3	75138300	75139300	-1.6355089594490977
chr3	75138400	75139400	-0.8369756891896311
chr3	75138500	75139500	-0.10240944788054923
chr3	75138600	75139600	-0.5318506073965367
chr3	75138700	75139700	-1.3065928311156014
chr3	75138800	75139800	-1.3647605349854819
chr3	75138900	75139900	-1.02947378957812
chr3	75139000	75140000	-1.1723709342179993
chr3	75139100	75140100	-1.3682602509436277
chr3	75139200	75140200	-1.240731724993197
chr3	75139300	75140300	-1.1967919453359588
chr3	75139400	75140400	-1.6144603233437078
chr3	75139500	75140500	-1.7770529516052604
chr3	75139900	75140900	-0.5296482635558661
chr3	75140000	75141000	-1.6795986791134927
chr3	75140100	75141100	-1.4566740642019051
chr3	75140200	75141200	-1.1488064934925108
chr3	75140300	75141300	-1.7853091329455584
chr3	75140400	75141400	-1.6076966624103857
chr3	75140500	75141500	-1.2561323668508548
chr3	75140600	75141600	-1.6715039466319743
chr3	75140700	75141700	-0.8835013598812476
chr3	75140800	75141800	-0.7886951925585846
chr3	75140900	75141900	-1.2458570038969818
chr3	75141000	75142000	-0.7915007463025708
chr3	75141100	75142100	-0.6608128159077038
chr3	75141200	75142200	-0.9963494033626225
chr3	75141300	75142300	-0.1273879163039526
chr3	75141400	75142400	0.2941007488758987
chr3	75141500	75142500	0.29158747270094565
chr3	75141600	75142600	0.2870135846729921
chr3	75145200	75146200	0.4137555852665904
chr3	75145300	75146300	0.6272415017842168
chr3	75145400	75146400	1.1197774119465986
chr3	75145500	75146500	0.7312140490980477
chr3	75145600	75146600	1.0042176939694902
chr3	75145700	75146700	0.8926736766232432
chr3	75145800	75146800	0.7409725151347201
chr3	75145900	75146900	-0.03579830123246028
chr3	75146000	75147000	-0.38352063160859823
chr3	75146100	75147100	-0.7055865238849883
chr3	75146200	75147200	-0.4863371553859264
chr3	75146300	75147300	-0.069686582117741
chr3	75146400	75147400	-0.8664744428819471
chr3	75146500	75147500	-1.0906174863332776
chr3	75146600	75147600	-1.0194997131017771
chr3	75146700	75147700	-0.9976182975642768
chr3	75147800	75148800	0.7647416691073186
chr3	75147900	75148900	1.1899296165335125
chr3	75148000	75149000	0.9308349937154525
chr3	75148100	75149100	0.2573925090831022
chr3	75148200	75149200	0.2499218066732635
chr3	75148300	75149300	-0.11777961066035147
chr3	75148400	75149400	-0.2366996570660445
chr3	75148500	75149500	0.3343040001630914
chr3	75148600	75149600	-0.28181597808831954
chr3	75148700	75149700	-0.6848144416885785
chr3	75148800	75149800	-0.6060376432898713
chr3	75148900	75149900	-0.5687866193242264
chr3	75149000	75150000	-0.49913043842045335
chr3	75149100	75150100	-0.6192564725660055
chr3	75149200	75150200	-0.7018572845923299
chr3	75149300	75150300	0.008275812066757432
chr3	75149400	75150400	0.20674880694633926
chr3	75149500	75150500	0.1008002211189239
chr3	75149600	75150600	0.5462589361516735
chr3	75149700	75150700	1.4880949134671888
chr3	75149800	75150800	1.4124720751552755
chr3	75149900	75150900	1.2763836738243592
chr3	75150000	75151000	1.4480198686309533
chr3	75150100	75151100	2.4597492373337797
chr3	75150200	75151200	2.2590859928151854
chr3	75150300	75151300	1.3530726611094186
chr3	75150400	75151400	1.2890984842727118
chr3	75150500	75151500	1.3435056716770075
chr3	75150600	75151600	1.1683688119184854
chr3	75150700	75151700	0.6683741513915946
chr3	75150800	75151800	0.21426428112698606
chr3	75150900	75151900	0.07826928633790764
chr3	75151000	75152000	-0.0007584524011408777
chr3	75151100	75152100	-0.4888167894713182
chr3	75151200	75152200	-1.0747396065715464
chr3	75151300	75152300	-0.8584729727267576
chr3	75151400	75152400	-0.6317387741312865
chr3	75151500	75152500	-0.5994447296608598
chr3	75152500	75153500	0.16288677580115826
chr3	75152600	75153600	0.3576209382448588
chr3	75152700	75153700	0.7002359851850157
chr3	75152800	75153800	0.7394363153227486
chr3	75152900	75153900	0.6395482328588371
chr3	75153000	75154000	0.072181744129326
chr3	75153100	75154100	-0.10416158656235107
chr3	75153200	75154200	-0.5653296432205466
chr3	75153300	75154300	-0.5981969424353639
chr3	75153400	75154400	-2.22097789497202
chr3	75153500	75154500	-2.549095647967228
chr3	75153600	75154600	-2.6421689632587366
chr3	75153700	75154700	-2.8981179884910166
chr3	75153800	75154800	-3.3715625772368902
chr3	75153900	75154900	-3.354137989423942
chr3	75154000	75155000	-2.5079690850770304
chr3	75154100	75155100	-2.761303448508267
chr3	75154200	75155200	-1.7574517212415166
chr3	75154600	75155600	-0.1253977369185767
chr3	75154700	75155700	0.21236516830095167
chr3	75154800	75155800	-0.21468547714992864
chr3	75154900	75155900	-0.3177277800367316
chr3	75155000	75156000	-0.282611711211382
chr3	75155100	75156100	-0.4686746235448423
chr3	75155200	75156200	-0.3321168921887621
chr3	75155300	75156300	-0.4894533216192706
chr3	75155400	75156400	-0.1663371760491273
chr3	75155500	75156500	-0.1297670233494382
chr3	75155600	75156600	-0.2555082506877989
chr3	75155700	75156700	-0.4931289027949879
chr3	75155800	75156800	-0.5674726652167882
chr3	75155900	75156900	-0.9449298102452759
chr3	75156000	75157000	-1.127062217422117
chr3	75156100	75157100	-1.040682572813416
chr3	75156200	75157200	-1.6080568169119729
chr3	75156300	75157300	-1.0237562980145618
chr3	75156400	75157400	-1.6811397934858654
chr3	75156500	75157500	-2.212991588164474
chr3	75156600	75157600	-2.228968036253945
chr3	75156700	75157700	-2.279237941978716
chr3	75156800	75157800	-2.027357364087342
chr3	75156900	75157900	-1.5007625083034626
chr3	75157000	75158000	-1.8618083548676057
chr3	75157100	75158100	-1.8060536988837648
chr3	75157200	75158200	-1.9187558650934309
chr3	75157300	75158300	-2.2566520805505483
chr3	75157400	75158400	-1.8454501127878
chr3	75157500	75158500	-1.2570685772527712
chr3	75157600	75158600	-1.2019760071514822
chr3	75157700	75158700	-1.538870413313683
chr3	75157800	75158800	-1.5732726221287885
chr3	75157900	75158900	-1.6823937314800497
chr3	75158000	75159000	-2.0220385009470108
chr3	75158100	75159100	-2.11689921536474
chr3	75158200	75159200	-2.15081078394894
chr3	75158300	75159300	-1.4335150787550497
chr3	75158400	75159400	-2.065772667883118
chr3	75158500	75159500	-1.887191776534376
chr3	75158600	75159600	-1.5390905628761988
chr3	75158700	75159700	-1.1270501175082719
chr3	75158800	75159800	-1.0252259513418802
chr3	75158900	75159900	-1.2429418429143304
chr3	75159000	75160000	-1.0751303329381954
chr3	75159100	75160100	-0.6710460641233577
chr3	75159200	75160200	-0.4365003716034646
chr3	75159300	75160300	-0.6739918093980989
chr3	75159400	75160400	-0.01791464674909981
chr3	75159500	75160500	-0.4804363258172264
chr3	75159600	75160600	-0.6247475426218255
chr3	75159700	75160700	-0.423487546711526
chr3	75159800	75160800	-0.06226909724991525
chr3	75159900	75160900	-0.4706376197545986
chr3	75160000	75161000	0.10478276331162392
chr3	75160100	75161100	-0.35299914688021405
chr3	75160200	75161200	-0.2303432169744749
chr3	75160300	75161300	-0.07295835704743438
chr3	75160400	75161400	-0.12587322356950612
chr3	75160500	75161500	-0.35236265609743844
chr3	75160600	75161600	-1.2189511962828263
chr3	75160700	75161700	-1.7901794163099978
chr3	75160800	75161800	-1.9329263702884767
chr3	75160900	75161900	-1.1899112406159231
chr3	75161000	75162000	-1.5439925058593937
chr3	75161100	75162100	-1.486866863784691
chr3	75161200	75162200	-1.0943514853737146
chr3	75161300	75162300	-1.4302665335601803
chr3	75161400	75162400	-0.6749723094935397
chr3	75161500	75162500	0.09986354019190416
chr3	75161600	75162600	0.8387650818899163
chr3	75161700	75162700	1.5983548957665583
chr3	75161800	75162800	2.100775120364049
chr3	75161900	75162900	1.4482802099727508
chr3	75162000	75163000	1.02263457374772
chr3	75162100	75163100	1.2282705756046106
chr3	75162200	75163200	1.2237960272290933
chr3	75162300	75163300	0.9865943552985168
chr3	75162400	75163400	0.5855190329723958
chr3	75162500	75163500	-1.0466621235212057
chr3	75162600	75163600	-0.5376052943598587
chr3	75162700	75163700	-0.5900207065728459
chr3	75162800	75163800	-1.2596880720879458
chr3	75163900	75164900	0.3873874362465965
chr3	75164000	75165000	0.6174593728070193
chr3	75164100	75165100	0.08556306820849466
chr3	75164200	75165200	0.16454748938931785
chr3	75164300	75165300	0.28021306446446576
chr3	75164400	75165400	0.7627232871750528
chr3	75164500	75165500	0.3999907113648532
chr3	75164600	75165600	0.01899428191746915
chr3	75164700	75165700	-0.37493583973372996
chr3	75164800	75165800	-0.007679571932456339
chr3	75164900	75165900	0.03411212409771307
chr3	75165000	75166000	-0.01340043456857744
chr3	75165100	75166100	0.1820554824318837
chr3	75165200	75166200	0.6799970529010491
chr3	75165300	75166300	-0.16484199427131807
chr3	75165400	75166400	-0.9557893010088916
chr3	75165500	75166500	-0.9522709033818492
chr3	75165600	75166600	-0.8109171164016884
chr3	75165700	75166700	-0.579974826832245
chr3	75165800	75166800	-1.262710401881223
chr3	75165900	75166900	-1.1297332265788942
chr3	75166000	75167000	-2.1842634490805057
chr3	75166100	75167100	-2.744855152822317
chr3	75166200	75167200	-3.52410740724016
chr3	75166300	75167300	-3.3272363225090693
chr3	75166400	75167400	-2.478222876879796
chr3	75166500	75167500	-2.1515831671034173
chr3	75166600	75167600	-2.05513971394676
chr3	75166700	75167700	-2.563727172322383
chr3	75166800	75167800	-2.333606020245395
chr3	75166900	75167900	-2.2280580797821634
chr3	75167000	75168000	-1.2267413772110458
chr3	75167100	75168100	-0.7835818618891953
chr3	75167200	75168200	-0.7135059592365562
chr3	75167300	75168300	-0.49223771478968603
chr3	75167400	75168400	-0.7197324466870477
chr3	75167500	75168500	-0.8725437529784666
chr3	75167600	75168600	-0.3635487675035264
chr3	75167700	75168700	0.09576664991088478
chr3	75167800	75168800	0.16663581241983028
chr3	75167900	75168900	0.15452050951451107
chr3	75168000	75169000	-0.1240709876094606
chr3	75168100	75169100	-0.010369639294307993
chr3	75168200	75169200	0.31626623339376697
chr3	75168300	75169300	0.3813683255201133
chr3	75168400	75169400	0.7069226596308393
chr3	75168500	75169500	0.7894139007355495
chr3	75168600	75169600	0.6350807262656069
chr3	75168700	75169700	1.026157922364279
chr3	75168800	75169800	0.9855009712605964
chr3	75168900	75169900	1.0137028680958704
chr3	75169000	75170000	0.6278000065460696
chr3	75169100	75170100	0.7840507947263582
chr3	75169200	75170200	0.4980213488510361
chr3	75169300	75170300	0.8222903506688911
chr3	75169400	75170400	0.800868959919297
chr3	75169500	75170500	1.1103077928929663
chr3	75169600	75170600	0.753935120110525
chr3	75169700	75170700	0.5357536808042835
chr3	75169800	75170800	0.1101451316010316
chr3	75169900	75170900	-0.3820932183081706
chr3	75170000	75171000	0.00596997317150279
chr3	75170100	75171100	0.19499257237157194
chr3	75170200	75171200	0.5343025141592668
chr3	75170300	75171300	0.1805860196508056
chr3	75170400	75171400	-0.31418407328658954
chr3	75170500	75171500	-0.6978558747937499
chr3	75170600	75171600	-0.36206711071367415
chr3	75170700	75171700	-1.150207654767684
chr3	75170800	75171800	-1.1426189031475391
chr3	75170900	75171900	-0.928850721970557
chr3	75171000	75172000	-1.3776600354351527
chr3	75171100	75172100	-1.4104527805619451
chr3	75171200	75172200	-1.64086257016536
chr3	75171300	75172300	-1.5836759557311113
chr3	75171400	75172400	-1.80146104076578
chr3	75171500	75172500	-1.7711400354322409
chr3	75171600	75172600	-1.8410675727545736
chr3	75171700	75172700	-0.6166725950430795
chr3	75171800	75172800	0.07800764520668145
chr3	75171900	75172900	-0.1601141348167499
chr3	75172000	75173000	0.6028323496324296
chr3	75172100	75173100	0.1937734675902496
chr3	75172200	75173200	0.4194832559264297
chr3	75172300	75173300	0.4636436010015884
chr3	75172400	75173400	-0.052799078853282534
chr3	75172500	75173500	0.28636850777376044
chr3	75172600	75173600	0.4949570538015632
chr3	75172700	75173700	0.1053037780989969
chr3	75172800	75173800	-0.33249715721005885
chr3	75172900	75173900	0.06244136574550128
chr3	75173000	75174000	-0.6988300975008445
chr3	75173100	75174100	-0.5255659089163367
chr3	75174400	75175400	-2.0928253373037395
chr3	75174500	75175500	-2.113843660166772
chr3	75174600	75175600	-1.9930302055867088
chr3	75174700	75175700	-1.8397306237024893
chr3	75174800	75175800	-1.3896536622422595
chr3	75174900	75175900	-0.3964315726804789
chr3	75175000	75176000	-0.21119791135539365
chr3	75175100	75176100	0.7311673384146549
chr3	75175200	75176200	1.2022720489719734
chr3	75175300	75176300	0.9615415705028528
chr3	75175400	75176400	1.3210516550295759
chr3	75175500	75176500	1.291822707321484
chr3	75175600	75176600	1.2400703513391769
chr3	75175700	75176700	1.2204025647099408
chr3	75175800	75176800	1.1506811143911049
chr3	75175900	75176900	1.3198159157949303
chr3	75176000	75177000	0.9209739755302891
chr3	75176100	75177100	1.0730773022429885
chr3	75176200	75177200	0.9358168106227284
chr3	75176300	75177300	0.2908971908107154
chr3	75176400	75177400	0.23308344034184564
chr3	75176500	75177500	0.12664098991917053
chr3	75176600	75177600	0.23061140352206225
chr3	75176700	75177700	-0.0833841851666505
chr3	75176800	75177800	0.28317695736250603
chr3	75176900	75177900	-0.3730145846687923
chr3	75177000	75178000	-0.01077436990278354
chr3	75177100	75178100	-0.5481278562974207
chr3	75177200	75178200	-0.536446429187063
chr3	75177300	75178300	0.4105489071593525
chr3	75177400	75178400	0.5323157172806613
chr3	75177500	75178500	0.3816437845514288
chr3	75177600	75178600	-0.12562677808614606
chr3	75177700	75178700	0.4616867834910736
chr3	75177800	75178800	0.05994594327585009
chr3	75177900	75178900	0.18671499153018334
chr3	75178000	75179000	0.6601623103433681
chr3	75178100	75179100	0.3692161410007852
chr3	75178200	75179200	-0.2050605168050566
chr3	75178300	75179300	-0.6731446089926484
chr3	75178400	75179400	-0.5365712688520421
chr3	75178500	75179500	-0.07379920587511536
chr3	75178600	75179600	-0.10245545312443534
chr3	75178700	75179700	-0.8793888004365021
chr3	75178800	75179800	-0.4182820522325911
chr3	75178900	75179900	-0.3661376303491965
chr3	75179000	75180000	-0.3242509600353567
chr3	75179100	75180100	-0.014605688870670487
chr3	75179200	75180200	0.26905114064579183
chr3	75179300	75180300	-0.050255507419611316
chr3	75179400	75180400	-0.4821533635898601
chr3	75179500	75180500	-0.2467565416852029
chr3	75179600	75180600	-0.0056055065359195185
chr3	75179700	75180700	0.2535972534543639
chr3	75179800	75180800	0.3601388837702392
chr3	75179900	75180900	0.4720291124239574
chr3	75180000	75181000	0.1489369974964094
chr3	75180100	75181100	0.21851881057939795
chr3	75180200	75181200	-0.0708157868044694
chr3	75180300	75181300	0.4101612349895749
chr3	75180400	75181400	0.5622802784318479
chr3	75180500	75181500	-0.2846820814793883
chr3	75180600	75181600	-0.34711575472289585
chr3	75180700	75181700	-0.11984091158551068
chr3	75180800	75181800	-0.3673869451096928
chr3	75180900	75181900	-0.5785317251899937
chr3	75181000	75182000	-0.25494882211398284
chr3	75181100	75182100	-0.9140470895007068
chr3	75181200	75182200	-0.4852908678609263
chr3	75181300	75182300	-0.2990755856452148
chr3	75181400	75182400	-0.551058687136667
chr3	75181500	75182500	0.07773960901162033
chr3	75181600	75182600	-0.6388548124948844
chr3	75181700	75182700	-0.5354226175996707
chr3	75181800	75182800	-1.3788228591846696
chr3	75181900	75182900	-1.6632849395305898
chr3	75182000	75183000	-2.2810707572164395
chr3	75182100	75183100	-1.8467314447400536
chr3	75182200	75183200	-1.9306246293930802
chr3	75182300	75183300	-2.299008007496256
chr3	75182400	75183400	-2.403882434142944
chr3	75182500	75183500	-2.675504192883
chr3	75182600	75183600	-1.7587194691818602
chr3	75182700	75183700	-2.4996187859302204
chr3	75182800	75183800	-1.8614800740314104
chr3	75182900	75183900	-1.5598384321695582
chr3	75183000	75184000	-0.7966891311746687
chr3	75183100	75184100	-0.6207954432091523
chr3	75183200	75184200	-0.2627699357299008
chr3	75183300	75184300	-0.2249899527057592
chr3	75183400	75184400	0.05292953942496146
chr3	75183500	75184500	-0.17496234569875402
chr3	75183600	75184600	-0.35381258768944185
chr3	75183700	75184700	0.1992148041895752
chr3	75183800	75184800	0.3735701553009934
chr3	75183900	75184900	0.3084177372862383
chr3	75184000	75185000	-0.7358313531192565
chr3	75184100	75185100	-0.9408769630585868
chr3	75184200	75185200	-1.7232693496995861
chr3	75184300	75185300	-1.6030886114256888
chr3	75184400	75185400	-1.8229732248987225
chr3	75184500	75185500	-1.0288284427829697
chr3	75184600	75185600	-1.152119273659114
chr3	75184700	75185700	-0.9071780007612564
chr3	75184800	75185800	-0.5830324007187957
chr3	75184900	75185900	-0.2264535820117499
chr3	75185000	75186000	0.4864367813901497
chr3	75185100	75186100	0.12568526618258313
chr3	75185200	75186200	0.842287023952917
chr3	75185300	75186300	0.5204581719180841
chr3	75185400	75186400	0.9627862844985592
chr3	75185500	75186500	0.3872565967289235
chr3	75185600	75186600	-0.2395944827044966
chr3	75185700	75186700	-0.7807071823855098
chr3	75185800	75186800	-0.684253851658033
chr3	75185900	75186900	-0.5824003981397979
chr3	75186000	75187000	0.07658765381641981
chr3	75186100	75187100	0.4474191331882205
chr3	75186200	75187200	0.06535561121457324
chr3	75186300	75187300	0.3909553085563259
chr3	75186400	75187400	0.09272674175395416
chr3	75186500	75187500	0.2661376894049512
chr3	75186600	75187600	1.1020595095050358
chr3	75186700	75187700	1.1569645976051153
chr3	75186800	75187800	1.1603491909303942
chr3	75186900	75187900	1.0730129920936575
chr3	75187000	75188000	0.3407835817943866
chr3	75187100	75188100	0.5926340372545688
chr3	75187200	75188200	0.40721240251530105
chr3	75187300	75188300	-0.11270736242711285
chr3	75187400	75188400	-0.215657618843192
chr3	75187500	75188500	-0.0029158324229471284
chr3	75187600	75188600	0.04505226663466018
chr3	75187700	75188700	0.22337014245338885
chr3	75187800	75188800	-0.2924915247282621
chr3	75187900	75188900	-0.5701742229186159
chr3	75188000	75189000	-0.33879323905023123
chr3	75188100	75189100	-0.11094427272519253
chr3	75188200	75189200	0.01912029503660164
chr3	75188300	75189300	0.8756076697397343
chr3	75188400	75189400	0.9436806578536548
chr3	75188500	75189500	0.8961412546390946
chr3	75188600	75189600	0.7135072770278833
chr3	75188700	75189700	0.08457266996847412
chr3	75188800	75189800	0.08853809818177169
chr3	75188900	75189900	0.2619037910899377
chr3	75189000	75190000	0.27444800794800306
chr3	75189100	75190100	0.0829635018692188
chr3	75189200	75190200	-0.29829593600215154
chr3	75189300	75190300	-0.9199447518723428
chr3	75189400	75190400	-1.1385204150902264
chr3	75189500	75190500	-1.095747988539845
chr3	75189600	75190600	-1.2331118492182374
chr3	75189700	75190700	-0.8256598851808752
chr3	75189800	75190800	-0.4088302360269933
chr3	75189900	75190900	-0.8078207138212444
chr3	75190000	75191000	-0.6545943184376711
chr3	75190100	75191100	-1.147399963574668
chr3	75190200	75191200	-0.9124618357045694
chr3	75190300	75191300	-0.34398719348043244
chr3	75190400	75191400	-0.4859366533834465
chr3	75190500	75191500	-0.2442844807342786
chr3	75190600	75191600	-0.17451370513273773
chr3	75190700	75191700	-0.014370410836332071
chr3	75190800	75191800	-0.0814086535757451
chr3	75190900	75191900	-0.2464787797966357
chr3	75191000	75192000	-0.8989004062096216
chr3	75191100	75192100	-0.812088580322137
chr3	75191200	75192200	-0.8030253895168029
chr3	75191300	75192300	-0.9490038595168526
chr3	75191400	75192400	-0.5864218376265964
chr3	75191500	75192500	-1.4047682404936652
chr3	75191600	75192600	-1.400191792974069
chr3	75191700	75192700	-1.5328240699584526
chr3	75191800	75192800	-1.973067443900415
chr3	75191900	75192900	-1.9461837183420647
chr3	75192000	75193000	-1.3879939440634306
chr3	75192100	75193100	-1.1333493691445005
chr3	75192200	75193200	-0.4330099085144338
chr3	75192300	75193300	-1.3223774235455237
chr3	75192400	75193400	-1.414962851221627
chr3	75192500	75193500	-1.1985121589982062
chr3	75192600	75193600	-1.327696614302127
chr3	75192700	75193700	-1.7137361541204692
chr3	75192800	75193800	-1.4932958776666287
chr3	75192900	75193900	-1.0317015155311189
chr3	75193000	75194000	-0.8198836769521702
chr3	75193100	75194100	-0.8147138379761925
chr3	75193200	75194200	-0.7474359782126436
chr3	75193300	75194300	-0.6709174229309245
chr3	75193400	75194400	-0.1987783644643952
chr3	75193500	75194500	0.07886531950020821
chr3	75193600	75194600	0.5135141299517677
chr3	75193700	75194700	1.2826542580799138
chr3	75193800	75194800	1.0664223342107793
chr3	75193900	75194900	1.1624517537660377
chr3	75194000	75195000	1.2983807768640718
chr3	75194100	75195100	0.6588327068905989
chr3	75194200	75195200	0.2508034046104484
chr3	75194300	75195300	0.269113207997524
chr3	75194400	75195400	0.13002834183819492
chr3	75194500	75195500	0.03406432762373498
chr3	75194600	75195600	0.03082428307556837
chr3	75194700	75195700	0.0005968180269052891
chr3	75194800	75195800	0.505621642326771
chr3	75194900	75195900	0.5527937178928463
chr3	75195000	75196000	-0.6220555333101244
chr3	75195100	75196100	0.0616805511488161
chr3	75195200	75196200	0.21845527464823966
chr3	75195300	75196300	0.6965546253785394
chr3	75195400	75196400	0.5140916245922621
chr3	75195500	75196500	0.8942195100306035
chr3	75195600	75196600	1.0031331585431795
chr3	75195700	75196700	0.6722912508285988
chr3	75195800	75196800	0.22110403914876345
chr3	75195900	75196900	0.06245784015576249
chr3	75196000	75197000	1.1232231850966077
chr3	75196100	75197100	0.6636756152618117
chr3	75196200	75197200	0.8659540196063731
chr3	75196300	75197300	1.0870899078551275
chr3	75196400	75197400	1.7685378165068846
chr3	75196500	75197500	1.2779659587660546
chr3	75196600	75197600	0.7800023872399793
chr3	75196700	75197700	0.7389097950266047
chr3	75196800	75197800	0.536612231749555
chr3	75196900	75197900	0.22802096910949984
chr3	75197000	75198000	0.5242254605789924
chr3	75197100	75198100	0.7123416259608392
chr3	75197200	75198200	0.4974054922677158
chr3	75197300	75198300	0.6108705235803338
chr3	75197400	75198400	-0.18326867197433408
chr3	75197500	75198500	-0.4959689311300845
chr3	75197600	75198600	-0.09205986201195818
chr3	75197700	75198700	0.4283279408746203
chr3	75197800	75198800	0.5073206112774905
chr3	75197900	75198900	0.1955504007878215
chr3	75198000	75199000	0.17655575929400236
chr3	75198100	75199100	0.2971118230589066
chr3	75198200	75199200	0.4875223851031774
chr3	75198300	75199300	0.8185059838042541
chr3	75198400	75199400	0.9961931914930522
chr3	75198500	75199500	1.7951937846169648
chr3	75198600	75199600	1.722021928505906
chr3	75198700	75199700	1.161903907404242
chr3	75198800	75199800	0.7116872832017286
chr3	75198900	75199900	0.9102459311371712
chr3	75199000	75200000	0.5040389361219582
chr3	75199100	75200100	0.07186660615435722
chr3	75199200	75200200	-0.6198393352644633
chr3	75199300	75200300	-1.5001863653806633
chr3	75199400	75200400	-1.3658132852500369
chr3	75199500	75200500	-1.3040764388805606
chr3	75199600	75200600	-1.2037634804635675
chr3	75199700	75200700	-1.1276520385874464
chr3	75199800	75200800	-0.5932956547543065
chr3	75199900	75200900	-0.8400850047695735
chr3	75200000	75201000	-1.27073607082227
chr3	75200100	75201100	-1.2344589647551345
chr3	75200200	75201200	-1.2224696657626162
chr3	75200300	75201300	-0.8808359861859486
chr3	75200400	75201400	-0.7092541753131201
chr3	75200500	75201500	-0.9568955237012788
chr3	75200600	75201600	-0.7846636580686324
chr3	75200700	75201700	-0.7270327588779439
chr3	75200800	75201800	-1.3839564131118371
chr3	75200900	75201900	-1.1885390815081185
chr3	75201000	75202000	-0.3719942040253062
chr3	75201100	75202100	-0.2695426826855861
chr3	75201200	75202200	0.4318087231089217
chr3	75201300	75202300	0.27768039637782405
chr3	75201400	75202400	-0.06157532172164944
chr3	75201500	75202500	-0.3000588453805919
chr3	75201600	75202600	-0.5824009005753031
chr3	75201700	75202700	-0.3488077884666172
chr3	75201800	75202800	0.5962525862543
chr3	75201900	75202900	1.4069215407679876
chr3	75202000	75203000	1.5700081383841198
chr3	75202100	75203100	1.8204814478724758
chr3	75202200	75203200	1.6055625615037097
chr3	75202300	75203300	1.2194379049695507
chr3	75202400	75203400	2.126299984605032
chr3	75202500	75203500	2.2322012898030565
chr3	75202600	75203600	1.8860638588913845
chr3	75202700	75203700	1.701714146567295
chr3	75202800	75203800	1.3778586996892053
chr3	75202900	75203900	1.4085162306901209
chr3	75203000	75204000	1.4411393589319743
chr3	75203100	75204100	1.0814966576077485
chr3	75203200	75204200	0.7513428223494221
chr3	75203300	75204300	1.344332148826278
chr3	75203400	75204400	0.3268433767072138
chr3	75203500	75204500	0.6079171195831238
chr3	75203600	75204600	0.3292324779886876
chr3	75203700	75204700	0.004907571549088729
chr3	75203800	75204800	-0.6131158108680469
chr3	75203900	75204900	-1.1883110214656156
chr3	75204000	75205000	-1.6529461485907362
chr3	75204100	75205100	-0.9088892538653968
chr3	75204200	75205200	-0.04999747714860508
chr3	75204300	75205300	-0.13282788911184368
chr3	75204400	75205400	0.22366053314012474
chr3	75204500	75205500	-0.35545609494393976
chr3	75204600	75205600	-0.2596677742102705
chr3	75205600	75206600	0.3223178040214114
chr3	75205700	75206700	-0.0291054026716301
chr3	75205800	75206800	-0.2862315584720735
chr3	75205900	75206900	-0.3796460942769477
chr3	75206000	75207000	-0.7079467156095316
chr3	75206100	75207100	-0.2015191281275268
chr3	75206200	75207200	0.2390299443325483
chr3	75206300	75207300	-0.07339429640349222
chr3	75206400	75207400	-0.13198343070215818
chr3	75206500	75207500	-0.00034719997554138955
chr3	75206600	75207600	0.16044199461616865
chr3	75207700	75208700	-0.7997327779334545
chr3	75207800	75208800	-0.8154904214946276
chr3	75207900	75208900	-1.2310788226740488
chr3	75208000	75209000	-0.5500550754718688
chr3	75208100	75209100	0.07017372271995061
chr3	75208200	75209200	0.1982561844049936
chr3	75208300	75209300	0.6618011972587724
chr3	75208400	75209400	1.166276601779915
chr3	75208500	75209500	1.4516301260987463
chr3	75208600	75209600	1.0361466112481386
chr3	75208700	75209700	1.121116733830816
chr3	75208800	75209800	1.0022773823195552
chr3	75208900	75209900	1.2250274200077895
chr3	75209000	75210000	1.0881120671226636
chr3	75209100	75210100	0.9101507081971558
chr3	75209200	75210200	1.4611473158033497
chr3	75209300	75210300	1.4780935099809422
chr3	75209400	75210400	1.2098015109903415
chr3	75209500	75210500	0.6858436930194324
chr3	75209600	75210600	1.1325240914553478
chr3	75209700	75210700	1.1244261530407502
chr3	75209800	75210800	1.1731349948838503
chr3	75209900	75210900	1.6572771405590008
chr3	75210000	75211000	1.463342854730737
chr3	75210100	75211100	1.5561502344493423
chr3	75210200	75211200	1.5085117634402467
chr3	75210300	75211300	1.5711228654017797
chr3	75210400	75211400	1.6024593956610598
chr3	75210500	75211500	1.4856767810215583
chr3	75210600	75211600	1.654586858071327
chr3	75210700	75211700	1.316008272349929
chr3	75210800	75211800	1.6705572084597513
chr3	75210900	75211900	1.7245447765701425
chr3	75211000	75212000	2.1987226519726533
chr3	75211100	75212100	2.053873303366748
chr3	75211200	75212200	2.3297468552870497
chr3	75211300	75212300	1.4101841065975065
chr3	75211400	75212400	1.1465392802277712
chr3	75211500	75212500	1.8439045654522643
chr3	75211600	75212600	1.7693350109447628
chr3	75211700	75212700	2.279515028684227
chr3	75211800	75212800	2.087480190981289
chr3	75211900	75212900	1.5826568398976577
chr3	75212000	75213000	1.0369158745094325
chr3	75212100	75213100	0.8811793852902982
chr3	75212200	75213200	-0.2007486997232806
chr3	75212300	75213300	0.6232862664105301
chr3	75212400	75213400	0.3949060218877895
chr3	75212500	75213500	0.03590054247182737
chr3	75212600	75213600	-0.5189312957658617
chr3	75212700	75213700	-0.826974356995298
chr3	75212800	75213800	-0.5549237295849492
chr3	75212900	75213900	-0.6855169586156579
chr3	75213000	75214000	-0.47824926396143924
chr3	75213100	75214100	-0.5167733950452705
chr3	75213200	75214200	-1.1873429074125734
chr3	75213300	75214300	-1.483189023815325
chr3	75213400	75214400	-1.3176630758447696
chr3	75213500	75214500	-1.4300994705978731
chr3	75213600	75214600	-1.3098391716349085
chr3	75213700	75214700	-1.70856937932054
chr3	75213800	75214800	-1.627959557390685
chr3	75213900	75214900	-2.403292462816036
chr3	75214000	75215000	-2.2493530556563233
chr3	75214100	75215100	-2.570397298298911
chr3	75214200	75215200	-1.082739425200178
chr3	75214300	75215300	-0.5226979743763541
chr3	75214400	75215400	-0.3924843638134998
chr3	75214500	75215500	-0.40221267980037456
chr3	75214600	75215600	-0.2706890169045227
chr3	75214700	75215700	0.1321140656438599
chr3	75215800	75216800	0.2414664606372501
chr3	75215900	75216900	0.5011489784176518
chr3	75216000	75217000	0.32526171981849317
chr3	75216100	75217100	0.2862573773947157
chr3	75216200	75217200	0.0198276228041761
chr3	75216300	75217300	-0.10724372984543803
chr3	75216400	75217400	-0.17770898984737954
chr3	75216500	75217500	-0.6120003198943077
chr3	75216600	75217600	-0.7253425858237972
chr3	75216700	75217700	-0.030705383776767587
chr3	75216800	75217800	0.15651443654371586
chr3	75216900	75217900	0.011552438704342608
chr3	75217000	75218000	0.5269888156838392
chr3	75217100	75218100	0.21764098607166926
chr3	75217200	75218200	0.057162751433798724
chr3	75217300	75218300	0.3015101630103695
chr3	75217400	75218400	0.6526681737008005
chr3	75217500	75218500	0.3666898962000603
chr3	75217600	75218600	0.7080390744260542
chr3	75217700	75218700	0.4318353496419723
chr3	75217800	75218800	0.6723391596069351
chr3	75217900	75218900	0.3809123714689466
chr3	75218000	75219000	-0.21389795042745577
chr3	75218100	75219100	-0.3477971849247324
chr3	75218200	75219200	-0.16855546136080965
chr3	75218300	75219300	-0.3442481932658421
chr3	75218400	75219400	-0.7884571809621541
chr3	75218500	75219500	-0.08579988448869841
chr3	75218600	75219600	0.059947548536135986
chr3	75218700	75219700	0.13228167269330693
chr3	75218800	75219800	0.13258349257948213
chr3	75218900	75219900	-0.11390079826515485
chr3	75219000	75220000	0.508125927702613
chr3	75219100	75220100	0.9932094468937184
chr3	75219200	75220200	1.1393447028303454
chr3	75219300	75220300	1.0224192090659876
chr3	75219400	75220400	1.0074964787173697
chr3	75219500	75220500	0.7956480930553208
chr3	75219600	75220600	0.4622748693990119
chr3	75219700	75220700	0.02771616377161619
chr3	75219800	75220800	-1.1267022532932318
chr3	75219900	75220900	-0.8712098541185725
chr3	75220000	75221000	-1.1279080868160531
chr3	75220100	75221100	-1.6962196585860825
chr3	75220200	75221200	-1.4274436147553164
chr3	75220300	75221300	-1.0732352099846192
chr3	75220400	75221400	-0.31637954912307625
chr3	75220500	75221500	-0.7879071040245138
chr3	75220600	75221600	-0.4925130734139035
chr3	75220700	75221700	-0.4590392969622475
chr3	75220800	75221800	0.6705696540550551
chr3	75220900	75221900	0.3778695055709293
chr3	75221000	75222000	0.750256909252314
chr3	75221100	75222100	1.3277000088241842
chr3	75221200	75222200	1.2797169488018536
chr3	75221300	75222300	0.9102007493139944
chr3	75221400	75222400	0.2673923856267453
chr3	75221500	75222500	0.4104638045305817
chr3	75221600	75222600	-0.1722210882058885
chr3	75221700	75222700	-0.060888389367708275
chr3	75221800	75222800	-0.6417379077408442
chr3	75221900	75222900	-0.11509415840300298
chr3	75222000	75223000	-0.5527369258059142
chr3	75224100	75225100	-0.7166758804928689
chr3	75224200	75225200	-1.2197910135398893
chr3	75224300	75225300	-1.0101338267022395
chr3	75224400	75225400	-1.299803510805969
chr3	75224500	75225500	-0.5324408248868532
chr3	75224600	75225600	-0.5466254737646169
chr3	75224700	75225700	-0.2899175643531919
chr3	75224800	75225800	-0.29461808743100937
chr3	75224900	75225900	-1.3781669958540903
chr3	75225000	75226000	-1.7952025083732923
chr3	75225100	75226100	-1.7575020736613345
chr3	75225200	75226200	-1.2523406233007812
chr3	75225300	75226300	-1.3701303548676218
chr3	75226400	75227400	-1.1107759341289176
chr3	75226500	75227500	-1.3173137986188421
chr3	75226600	75227600	-1.3643433567463448
chr3	75226700	75227700	-0.8075558602632638
chr3	75226800	75227800	-0.6061331810095533
chr3	75226900	75227900	-0.3853457957101792
chr3	75227000	75228000	-0.17103570051102523
chr3	75227100	75228100	-0.2305343202361577
chr3	75227200	75228200	0.3920708499133054
chr3	75227300	75228300	0.4193991480319841
chr3	75227400	75228400	1.202048908836566
chr3	75227500	75228500	0.7329148040412851
chr3	75227600	75228600	0.913604776878674
chr3	75227700	75228700	1.1627830681196016
chr3	75227800	75228800	1.3182881050799649
chr3	75227900	75228900	0.7801215003031485
chr3	75228000	75229000	0.366410222285243
chr3	75228100	75229100	0.2716607189553571
chr3	75228200	75229200	0.12031465387071914
chr3	75228300	75229300	-0.4880683953091822
chr3	75228400	75229400	-1.721671975784009
chr3	75228500	75229500	-1.4514338054068003
chr3	75228600	75229600	-1.621123085026752
chr3	75228700	75229700	-1.56011186107235
chr3	75228800	75229800	-1.4935267365930238
chr3	75228900	75229900	-1.7163298131213796
chr3	75229000	75230000	-1.213256378887065
chr3	75229100	75230100	-0.4675194342836514
chr3	75229200	75230200	-0.4553720270208175
chr3	75229300	75230300	-0.2095569991509053
chr3	75229400	75230400	-0.3958495695171454
chr3	75229500	75230500	-0.2651120149445554
chr3	75229600	75230600	-0.4929907488500476
chr3	75229700	75230700	-0.6481102281744118
chr3	75229800	75230800	-0.4701510762290497
chr3	75229900	75230900	-0.535031485414253
chr3	75230000	75231000	-1.5893503361721883
chr3	75230100	75231100	-2.127156631250244
chr3	75230200	75231200	-2.278272040121126
chr3	75230300	75231300	-1.9422551743827592
chr3	75230400	75231400	-1.5398933473394565
chr3	75230500	75231500	-1.3126828416629186
chr3	75230600	75231600	-0.8956844422626182
chr3	75230700	75231700	-0.8095560023018479
chr3	75230800	75231800	-1.111406361110957
chr3	75230900	75231900	-0.392170135799758
chr3	75231000	75232000	0.41409737305891886
chr3	75231100	75232100	0.2653705582543872
chr3	75231200	75232200	0.0657216461121299
chr3	75231300	75232300	-0.03559429260195265
chr3	75231400	75232400	0.9665384754198804
chr3	75231500	75232500	0.8620678176681215
chr3	75231600	75232600	1.1894756783201563
chr3	75231700	75232700	1.028404449852056
chr3	75231800	75232800	0.8551683545468304
chr3	75231900	75232900	0.5701981750239952
chr3	75232000	75233000	0.46656679727430894
chr3	75232100	75233100	1.2326435519799732
chr3	75232200	75233200	1.5559676169688874
chr3	75232300	75233300	1.8471552771270865
chr3	75232400	75233400	1.207358083309444
chr3	75232500	75233500	1.2684015641395707
chr3	75232600	75233600	1.0979442121240444
chr3	75232700	75233700	0.8918735974892895
chr3	75232800	75233800	0.985614867912547
chr3	75232900	75233900	0.26055119816293937
chr3	75233000	75234000	-0.6786589242365735
chr3	75233100	75234100	-0.4078838911015117
chr3	75233200	75234200	-0.8396919945383928
chr3	75233300	75234300	-0.9864334960909008
chr3	75233400	75234400	-0.6565437798659456
chr3	75233500	75234500	-0.9630517498516808
chr3	75233600	75234600	-1.0632499193061562
chr3	75233700	75234700	-0.7727290309753221
chr3	75233800	75234800	-1.1145202894149782
chr3	75233900	75234900	-0.2830313926068136
chr3	75234000	75235000	0.46608233048389286
chr3	75234100	75235100	0.12363870276308207
chr3	75234200	75235200	0.05175346468528664
chr3	75234300	75235300	-0.1234926447477455
chr3	75234400	75235400	-0.044670641562774206
chr3	75234500	75235500	0.29905880159814696
chr3	75234600	75235600	0.11075288739977383
chr3	75234700	75235700	-1.0118817923066563
chr3	75234800	75235800	-0.6852421777596612
chr3	75234900	75235900	-1.035458994329395
chr3	75235000	75236000	-0.5734334553826886
chr3	75235100	75236100	-0.3652302917483991
chr3	75235200	75236200	0.3270541191234182
chr3	75235300	75236300	0.4693626261356356
chr3	75235400	75236400	0.2908229334672741
chr3	75235500	75236500	-0.2180652708117916
chr3	75235600	75236600	-0.6545560506828114
chr3	75235700	75236700	0.294799477244338
chr3	75235800	75236800	0.1404843480666457
chr3	75235900	75236900	0.06981258656172387
chr3	75236000	75237000	-0.4059542757747292
chr3	75236100	75237100	-1.1718960867490815
chr3	75236200	75237200	-2.0717969876054867
chr3	75236300	75237300	-2.1122723474792395
chr3	75236400	75237400	-2.332197304653172
chr3	75236500	75237500	-1.4018613842772982
chr3	75236600	75237600	-1.6637510825371704
chr3	75236700	75237700	-0.9512987036242692
chr3	75236800	75237800	-0.4043797675595848
chr3	75236900	75237900	-0.18382908582652926
chr3	75237000	75238000	-0.7213781770635072
chr3	75237100	75238100	-0.4608582157699802
chr3	75237200	75238200	-0.6473031266267484
chr3	75237300	75238300	-0.6826667153764621
chr3	75237400	75238400	-0.8685208061998305
chr3	75237500	75238500	-1.3683382762595997
chr3	75237600	75238600	-0.1885423051668268
chr3	75237700	75238700	-1.2475929818629532
chr3	75237800	75238800	-1.7912870559234246
chr3	75237900	75238900	-2.1728176291385157
chr3	75238000	75239000	-1.5245032209732188
chr3	75238100	75239100	-1.6874995352218205
chr3	75238200	75239200	-1.0388328922386263
chr3	75238300	75239300	-0.7994152600520641
chr3	75238400	75239400	-0.15835715712365245
chr3	75238500	75239500	-0.11447805808673182
chr3	75238600	75239600	-0.5889669378063083
chr3	75238700	75239700	0.2220434275773094
chr3	75238800	75239800	0.5935516837181086
chr3	75238900	75239900	1.0302885170749043
chr3	75239000	75240000	0.7233953715976242
chr3	75239100	75240100	0.9796910658481156
chr3	75240100	75241100	0.06718770605324202
chr3	75240200	75241200	-0.4988510029168451
chr3	75240300	75241300	-0.4082314800640117
chr3	75240400	75241400	0.32729127627186905
chr3	75240500	75241500	0.10113384432206077
chr3	75240600	75241600	0.1672201425709339
chr3	75240700	75241700	0.3212049282637051
chr3	75240800	75241800	0.8109723661562115
chr3	75240900	75241900	0.27344872405432263
chr3	75241000	75242000	-0.5177122973910065
chr3	75241100	75242100	-0.7474700022269952
chr3	75241200	75242200	-0.5024807376889263
chr3	75241300	75242300	-0.5637238894144893
chr3	75241400	75242400	-0.6739463842228164
chr3	75241500	75242500	-1.1257685996736662
chr3	75241600	75242600	-1.2782117895726544
chr3	75241700	75242700	-1.1150325585303005
chr3	75241800	75242800	-1.6061691278137749
chr3	75241900	75242900	-1.0662933151894465
chr3	75242000	75243000	-0.1808431386538087
chr3	75242100	75243100	-0.02051983303146369
chr3	75242200	75243200	0.30813742004469363
chr3	75242300	75243300	0.2553988388752033
chr3	75242400	75243400	-0.4182373685819639
chr3	75242500	75243500	-0.04236811349371511
chr3	75242600	75243600	-0.16480476157769525
chr3	75242700	75243700	-0.3063071315722575
chr3	75242800	75243800	0.20920093351443736
chr3	75242900	75243900	-0.14946418423188276
chr3	75243000	75244000	-0.18895297921623735
chr3	75243100	75244100	-0.6201804859697053
chr3	75243200	75244200	-0.09450851521084178
chr3	75243300	75244300	-0.42350099401492186
chr3	75243400	75244400	-0.2904934808011473
chr3	75243500	75244500	-0.8245994396578076
chr3	75243600	75244600	-1.0520126074870635
chr3	75243700	75244700	-0.5333119422883393
chr3	75243800	75244800	-0.9608267649517184
chr3	75243900	75244900	-0.7831674692878394
chr3	75244000	75245000	-0.6619767798909769
chr3	75244100	75245100	-0.1088508405300883
chr3	75244200	75245200	-2.2460918141354056
chr3	75244300	75245300	-1.8034417400059408
chr3	75244400	75245400	-1.599356077151061
chr3	75244500	75245500	-1.0454968259929134
chr3	75244600	75245600	-0.544814631453415
chr3	75244700	75245700	-0.5478428705660068
chr3	75244800	75245800	0.3919435863396973
chr3	75244900	75245900	0.41917652358596375
chr3	75245000	75246000	0.3130269727872059
chr3	75245100	75246100	-0.17177513094100685
chr3	75245200	75246200	1.6160741617417398
chr3	75245300	75246300	1.6086378047384802
chr3	75245400	75246400	1.6388002029823618
chr3	75245500	75246500	1.3029522599009156
chr3	75245600	75246600	1.2935165254585534
chr3	75245700	75246700	0.9048321703014902
chr3	75245800	75246800	0.3803016617312016
chr3	75245900	75246900	0.444240757534767
chr3	75246000	75247000	0.4633031165578423
chr3	75246100	75247100	0.4083513243954528
chr3	75246200	75247200	0.3792401376538928
chr3	75246300	75247300	0.7240116168499403
chr3	75246400	75247400	0.618618624672347
chr3	75246500	75247500	1.2166181395290725
chr3	75246600	75247600	1.0419654401222795
chr3	75246700	75247700	0.9731060198446227
chr3	75246800	75247800	0.8494524536747171
chr3	75246900	75247900	1.3403482965398386
chr3	75247000	75248000	0.85037718030746
chr3	75247100	75248100	1.5322241768424418
chr3	75247200	75248200	1.2684503553504578
chr3	75247300	75248300	0.6450331623571665
chr3	75247400	75248400	0.5598469027453584
chr3	75247500	75248500	-0.3111802345302437
chr3	75247600	75248600	0.07730488890050091
chr3	75247700	75248700	0.4336881005590491
chr3	75247800	75248800	0.6309475273800094
chr3	75247900	75248900	0.3596060634173765
chr3	75248000	75249000	0.8731729558896378
chr3	75248100	75249100	0.9019040286620996
chr3	75248200	75249200	1.5852724674755243
chr3	75248300	75249300	1.6594099865707557
chr3	75248400	75249400	1.4996495122943363
chr3	75248500	75249500	1.8347279831768413
chr3	75248600	75249600	1.4644201492453874
chr3	75248700	75249700	1.1351836285400172
chr3	75248800	75249800	0.7388315953534201
chr3	75248900	75249900	0.5471386131148384
chr3	75249000	75250000	0.26662966805587857
chr3	75249100	75250100	-0.5366371067159631
chr3	75249200	75250200	-1.7805134673613496
chr3	75249300	75250300	-1.442834338696015
chr3	75249400	75250400	-1.1694123527600346
chr3	75249500	75250500	-1.542596068802894
chr3	75249600	75250600	-0.9167914107002546
chr3	75249700	75250700	-1.013715810779427
chr3	75249800	75250800	-1.5108725274682042
chr3	75249900	75250900	-1.1617864195766066
chr3	75250000	75251000	-1.9093755357057847
chr3	75250100	75251100	-1.40322213049222
chr3	75250200	75251200	-1.0707670528892057
chr3	75250300	75251300	-1.1967249952857737
chr3	75250400	75251400	-1.162983625262199
chr3	75250500	75251500	-1.1704782533535476
chr3	75250600	75251600	-1.632543689529434
chr3	75250700	75251700	-1.5578630388018562
chr3	75250800	75251800	-1.021219065171179
chr3	75250900	75251900	-1.6589829692401792
chr3	75251000	75252000	-0.9110073256612929
chr3	75251100	75252100	-1.0705567871149009
chr3	75251200	75252200	-0.7323910581090475
chr3	75251300	75252300	-1.3812024326606729
chr3	75251400	75252400	-1.4843623846515857
chr3	75251500	75252500	-1.158374364229999
chr3	75251600	75252600	-1.4412344349285715
chr3	75251700	75252700	-0.7759070411846293
chr3	75251800	75252800	-0.5655549235877192
chr3	75251900	75252900	-0.1895655894451984
chr3	75252000	75253000	-0.32826050817024605
chr3	75252100	75253100	-0.28437363908505103
chr3	75252200	75253200	-0.38120651539075
chr3	75252300	75253300	0.32435854159400185
chr3	75252400	75253400	0.7344404242839913
chr3	75252500	75253500	1.293528062812532
chr3	75252600	75253600	2.061113855527693
chr3	75252700	75253700	1.6583513711719924
chr3	75252800	75253800	1.7733023832904156
chr3	75252900	75253900	1.350449576308637
chr3	75253000	75254000	1.342379502171897
chr3	75253100	75254100	1.4509483319722734
chr3	75253200	75254200	1.6052151137010529
chr3	75253300	75254300	1.1652697587237648
chr3	75253400	75254400	0.5936297627450495
chr3	75254700	75255700	1.801084051265117
chr3	75254800	75255800	2.508527317703749
chr3	75254900	75255900	2.42367162302587
chr3	75255000	75256000	2.2096630583912384
chr3	75255100	75256100	2.011198202801081
chr3	75255200	75256200	1.9841452684398928
chr3	75255300	75256300	1.4135873512780173
chr3	75255400	75256400	0.7947415912621828
chr3	75255500	75256500	0.4089755308080286
chr3	75255600	75256600	0.08910543866965519
chr3	75255700	75256700	-0.4081940589304938
chr3	75255800	75256800	-1.1410842629992348
chr3	75255900	75256900	-1.2742151175085472
chr3	75256000	75257000	-1.205501092691442
chr3	75256100	75257100	-1.7787448305221047
chr3	75256200	75257200	-1.6492014944759894
chr3	75256300	75257300	-1.6186375560758908
chr3	75256400	75257400	-1.0692159391537774
chr3	75256500	75257500	-0.9408737051452696
chr3	75256600	75257600	0.09255802909333312
chr3	75256700	75257700	-0.1402485840551705
chr3	75256800	75257800	-0.02905706101813137
chr3	75256900	75257900	0.5731473709758579
chr3	75257000	75258000	0.848186411548354
chr3	75257100	75258100	1.3280166132599054
chr3	75257200	75258200	0.7273888667093452
chr3	75257300	75258300	0.6731946087889387
chr3	75257400	75258400	0.899754760447803
chr3	75257500	75258500	0.6404359262483074
chr3	75257600	75258600	-0.09945248868981783
chr3	75257700	75258700	0.3884778211761126
chr3	75257800	75258800	0.6495922999916575
chr3	75257900	75258900	-0.05563686484575205
chr3	75258000	75259000	-0.30852050043090873
chr3	75258100	75259100	0.07830849418819454
chr3	75258200	75259200	0.7803663583396928
chr3	75258300	75259300	0.5890348649300571
chr3	75258400	75259400	0.1987138720152425
chr3	75258500	75259500	0.3291523632647708
chr3	75258600	75259600	1.00985608710485
chr3	75258700	75259700	1.214985944658726
chr3	75258800	75259800	1.1338800051007314
chr3	75258900	75259900	1.9541729073454133
chr3	75259000	75260000	2.317116856642995
chr3	75259100	75260100	2.1978265393112584
chr3	75259200	75260200	2.108096204205376
chr3	75259300	75260300	2.8976595999131316
chr3	75259400	75260400	2.8691600235350254
chr3	75259500	75260500	3.093698872931784
chr3	75259600	75260600	2.5016616380033136
chr3	75259700	75260700	1.4516071404691948
chr3	75259800	75260800	1.5720396242864183
chr3	75259900	75260900	0.6112773900956334
chr3	75260000	75261000	0.09291441291895457
chr3	75260100	75261100	0.20120647253652515
chr3	75260200	75261200	0.017374746761087644
chr3	75260300	75261300	-0.029522797486021893
chr3	75260400	75261400	0.21409124728724005
chr3	75260500	75261500	0.3040462402252913
chr3	75260600	75261600	0.4953505577033078
chr3	75260700	75261700	0.6177310260324029
chr3	75260800	75261800	0.4804604048039529
chr3	75260900	75261900	0.6838681834647047
chr3	75261000	75262000	1.1810618213697173
chr3	75261100	75262100	1.3515286782147844
chr3	75261200	75262200	1.0028626661110485
chr3	75261300	75262300	0.7165375023741328
chr3	75261400	75262400	0.2925291738628254
chr3	75261500	75262500	0.34550086008152797
chr3	75261600	75262600	0.6876759916592134
chr3	75261700	75262700	1.6135019306400558
chr3	75261800	75262800	1.75668162073495
chr3	75261900	75262900	2.0272876127107367
chr3	75262000	75263000	1.5694060925376212
chr3	75262100	75263100	0.9786607193004064
chr3	75262200	75263200	1.5652926821770738
chr3	75262300	75263300	1.1637593581641643
chr3	75262400	75263400	1.286096639676956
chr3	75262500	75263500	1.8845075044327435
chr3	75262600	75263600	1.1362630195803576
chr3	75262700	75263700	0.3956256638568949
chr3	75262800	75263800	0.8562114943742279
chr3	75262900	75263900	0.6852564605590529
chr3	75263000	75264000	0.7574201180368183
chr3	75263100	75264100	1.0376511861091071
chr3	75263200	75264200	0.8828431434753888
chr3	75263300	75264300	1.3048117748474686
chr3	75263400	75264400	1.7469656480957834
chr3	75263500	75264500	1.5898436648127476
chr3	75263600	75264600	1.3777408988533852
chr3	75263700	75264700	1.4871575465080475
chr3	75263800	75264800	0.37869120355707736
chr3	75263900	75264900	0.6890839498999728
chr3	75264000	75265000	1.073081605603224
chr3	75264100	75265100	1.183814853934568
chr3	75264200	75265200	1.3018561085481262
chr3	75264300	75265300	1.3496454970926517
chr3	75264400	75265400	1.6262504145498151
chr3	75264500	75265500	1.0192395661382976
chr3	75264600	75265600	0.9245519579302028
chr3	75264700	75265700	0.9603846442613164
chr3	75264800	75265800	1.863757887691929
chr3	75264900	75265900	1.7387663094910215
chr3	75265000	75266000	1.1345515748087063
chr3	75265100	75266100	1.0020318006880735
chr3	75265200	75266200	1.1550311179867634
chr3	75266300	75267300	0.5601231092142637
chr3	75266400	75267400	0.43675086378108696
chr3	75266500	75267500	0.4144874796008438
chr3	75266600	75267600	0.3266678588691927
chr3	75266700	75267700	0.5919836058275197
chr3	75266800	75267800	0.2473930589101265
chr3	75266900	75267900	-0.06404470308631799
chr3	75267000	75268000	0.3405174169066449
chr3	75267100	75268100	0.5572053967788174
chr3	75267200	75268200	0.7980759511987718
chr3	75267300	75268300	1.0841435394819796
chr3	75267400	75268400	1.0505054170470898
chr3	75267500	75268500	0.4762719460865056
chr3	75267600	75268600	1.1949859238095233
chr3	75267700	75268700	0.6498739025212256
chr3	75267800	75268800	0.5212009550489589
chr3	75267900	75268900	0.35195023846252504
chr3	75268000	75269000	0.281739444883305
chr3	75268100	75269100	0.3522799543916466
chr3	75268200	75269200	0.4995895601468914
chr3	75268300	75269300	-0.17131156513157658
chr3	75268400	75269400	0.05120643633989234
chr3	75268500	75269500	0.16535536804475487
chr3	75268600	75269600	-0.08323657203670849
chr3	75268700	75269700	0.07362908507836181
chr3	75268800	75269800	-0.3252052152345191
chr3	75268900	75269900	-0.10782092865456497
chr3	75269000	75270000	-0.3858234482935712
chr3	75269100	75270100	-0.2078249990717592
chr3	75269200	75270200	-0.9935922758923768
chr3	75269300	75270300	-0.5825659069079338
chr3	75269400	75270400	-1.0321529170953248
chr3	75269500	75270500	-0.7737797774470121
chr3	75269600	75270600	-1.3515959773525934
chr3	75269700	75270700	-1.4519718121195615
chr3	75269800	75270800	-1.3598556980053709
chr3	75269900	75270900	-1.8651418682872136
chr3	75270000	75271000	-1.5806661275119684
chr3	75270100	75271100	-2.508273861833947
chr3	75270200	75271200	-2.3106376585966
chr3	75270300	75271300	-2.117571850961056
chr3	75270400	75271400	-2.0580336997065323
chr3	75270500	75271500	-1.7978136958154558
chr3	75270600	75271600	-2.1422875438794056
chr3	75270700	75271700	-1.6928568385624772
chr3	75270800	75271800	-0.8785016389861656
chr3	75270900	75271900	-0.8976069155934893
chr3	75271000	75272000	-1.2508670792476932
chr3	75271100	75272100	-0.9644147729038304
chr3	75271200	75272200	-1.3748853886836354
chr3	75271300	75272300	-2.2863857735108466
chr3	75271400	75272400	-2.257659241010203
chr3	75271500	75272500	-1.825870317101424
chr3	75271600	75272600	-1.089300085784556
chr3	75271700	75272700	-1.1786357825735156
chr3	75271800	75272800	-1.5037756845101808
chr3	75271900	75272900	-1.1295133422946102
chr3	75272000	75273000	-1.3832073599439294
chr3	75272100	75273100	-1.580984855476912
chr3	75272200	75273200	-1.4981552162631893
chr3	75272300	75273300	-1.3112875961649444
chr3	75272400	75273400	-1.7621080103662494
chr3	75272500	75273500	-2.2781675809485162
chr3	75272600	75273600	-2.4486696552542613
chr3	75278000	75279000	-5.2136748965798745
chr3	75278100	75279100	-6.256443854747496
chr3	75278200	75279200	-6.38878743381466
chr3	75278300	75279300	-6.715151826459088
chr3	75278400	75279400	-6.450667201370266
chr3	75278500	75279500	-6.426324314905761
chr3	75278600	75279600	-6.427778740297728
chr3	75278700	75279700	-6.783337889942132
chr3	75278800	75279800	-7.182415120872697
chr3	75278900	75279900	-7.373053554443612
chr3	75279000	75280000	-7.607175133297257
chr3	75279100	75280100	-7.448013944224233
chr3	75279200	75280200	-7.8095424805521905
chr3	75279300	75280300	-7.309944014802547
chr3	75279400	75280400	-7.098404818105742
chr3	75279500	75280500	-7.340071092510568
chr3	75279600	75280600	-7.6595593552801295
chr3	75279700	75280700	-6.964336425269687
chr3	75279800	75280800	-7.318546224103668
chr3	75279900	75280900	-7.332719419905009
chr3	75280000	75281000	-6.229472576413981
chr3	75280100	75281100	-6.3713190891908384
chr3	75280200	75281200	-6.716296373125367
chr3	75280300	75281300	-7.468534039093868
chr3	75280400	75281400	-6.856699393249235
chr3	75280500	75281500	-6.5908635078646425
chr3	75280600	75281600	-6.008486530470155
chr3	75280700	75281700	-6.141819746275513
chr3	75280800	75281800	-6.129642863370688
chr3	75280900	75281900	-5.327071227994651
chr3	75281000	75282000	-5.285734786596818
chr3	75281100	75282100	-5.0921285271788745
chr3	75281200	75282200	-4.125998162189991
chr3	75281300	75282300	-3.9460867245800046
chr3	75281400	75282400	-4.134841695793245
chr3	75281500	75282500	-4.768343753504522
chr3	75281600	75282600	-4.5136914944376745
chr3	75281700	75282700	-3.989792882414047
chr3	75281800	75282800	-3.6717497292940657
chr3	75281900	75282900	-4.949926809443105
chr3	75282000	75283000	-4.743683873615549
chr3	75282100	75283100	-4.495995469746108
chr3	75282200	75283200	-4.840454007749681
chr3	75282300	75283300	-4.674288771257147
chr3	75282400	75283400	-5.321482967160433
chr3	75282500	75283500	-5.1910732907749235
chr3	75282600	75283600	-4.857721173344242
chr3	75282700	75283700	-5.347887603867047
chr3	75282800	75283800	-5.349378894849028
chr3	75282900	75283900	-5.1167406900379335
chr3	75283000	75284000	-6.164464989985293
chr3	75283100	75284100	-6.31742127209982
chr3	75283200	75284200	-5.846025050214063
chr3	75283300	75284300	-4.797115099549899
chr3	75283400	75284400	-4.121011972741873
chr3	75283500	75284500	-3.4214756177837886
chr3	75283600	75284600	-3.2320388785385115
chr3	75283700	75284700	-2.6766923637206346
chr3	75283800	75284800	-2.2597023263858724
chr3	75283900	75284900	-0.8840305477449591
chr3	75284000	75285000	-0.5180242195155932
chr3	75284100	75285100	0.1866451632084247
chr3	75284200	75285200	-0.17762880646268925
chr3	75284300	75285300	-1.1664300501356504
chr3	75284400	75285400	-1.934689549500909
chr3	75284500	75285500	-2.3110017180106737
chr3	75284600	75285600	-2.90635637402106
chr3	75284700	75285700	-3.4519675948390263
chr3	75284800	75285800	-3.2530093479005284
chr3	75284900	75285900	-3.222523577338281
chr3	75285000	75286000	-2.4359861497853084
chr3	75285100	75286100	-2.6283677196795825
chr3	75285200	75286200	-2.8999304739657616
chr3	75285300	75286300	-2.494967812681656
chr3	75285400	75286400	-1.6366326506937674
chr3	75285500	75286500	-1.0028842232286097
chr3	75285600	75286600	-0.6388083527540117
chr3	75286700	75287700	-3.4474723202446333
chr3	75286800	75287800	-3.3074701634236874
chr3	75286900	75287900	-2.378903554044632
chr3	75287000	75288000	-2.4187213612870146
chr3	75287100	75288100	-2.3965494710397484
chr3	75287200	75288200	-2.9246714206190223
chr3	75287300	75288300	-3.2859619342742272
chr3	75287400	75288400	-3.333653863986473
chr3	75287500	75288500	-3.5068015965731707
chr3	75287600	75288600	-3.475338964214373
chr3	75287700	75288700	-3.352490490155553
chr3	75287800	75288800	-2.9037397020406592
chr3	75287900	75288900	-3.7632121163518466
chr3	75288000	75289000	-3.086269373375792
chr3	75288100	75289100	-2.6249608948223324
chr3	75288200	75289200	-1.732975704831906
chr3	75288300	75289300	-1.159093396592908
chr3	75288400	75289400	-0.2991242869135045
chr3	75290000	75291000	-2.6336872588839113
chr3	75290100	75291100	-2.9426819460624136
chr3	75290200	75291200	-2.1489921925814603
chr3	75290300	75291300	-2.497895112129828
chr3	75290700	75291700	-2.5207065944772777
chr3	75290800	75291800	-3.204114697432724
chr3	75290900	75291900	-3.1569879619851555
chr3	75291000	75292000	-2.033245052769895
chr3	75291100	75292100	-1.0498850658639818
chr3	75291200	75292200	-1.5563333129943058
chr3	75291300	75292300	-1.3953057027936424
chr3	75291400	75292400	-1.4240977891335032
chr3	75291500	75292500	-0.8720138760103446
chr3	75291600	75292600	-1.0751103364868422
chr3	75291700	75292700	-1.6967708450112382
chr3	75291800	75292800	-0.8944810423107054
chr3	75291900	75292900	-1.200219001789684
chr3	75292000	75293000	-1.723225493979839
chr3	75292100	75293100	-2.1449171196306223
chr3	75292200	75293200	-1.9072575213425549
chr3	75292300	75293300	-2.1754819183288263
chr3	75292400	75293400	-2.2938698425662425
chr3	75292500	75293500	-2.413728502967746
chr3	75292600	75293600	-2.317225208061102
chr3	75292700	75293700	-2.763912412207147
chr3	75292800	75293800	-2.5282451404724533
chr3	75292900	75293900	-2.5658885867260515
chr3	75293000	75294000	-3.1436058733833026
chr3	75293100	75294100	-2.7934277204541935
chr3	75293200	75294200	-2.9421116746180958
chr3	75293300	75294300	-2.1006027369234266
chr3	75293400	75294400	-2.6228986425584484
chr3	75293500	75294500	-2.548663111283245
chr3	75293600	75294600	-2.26089227988666
chr3	75293700	75294700	-1.5568783027661273
chr3	75293800	75294800	-1.9061099367199208
chr3	75293900	75294900	-1.2507353614031618
chr3	75294000	75295000	-0.5315067412894606
chr3	75294100	75295100	-1.1070252578592952
chr3	75294200	75295200	-1.5255822975838569
chr3	75294300	75295300	-1.3465614186101866
chr3	75294400	75295400	-0.8858807656107811
chr3	75294500	75295500	-0.6984138349843442
chr3	75294600	75295600	-1.5394684168983097
chr3	75294700	75295700	-1.9441600468857176
chr3	75294800	75295800	-1.760907169530714
chr3	75294900	75295900	-1.4785220049586931
chr3	75295000	75296000	-1.0732821104420398
chr3	75295100	75296100	-0.978318127612008
chr3	75295200	75296200	-0.014546642908010525
chr3	75295300	75296300	-0.9932506977122788
chr3	75295400	75296400	-1.2727740322325392
chr3	75295500	75296500	-1.8041546160559847
chr3	75295600	75296600	-1.3810742191283123
chr3	75295700	75296700	-0.7894069207245307
chr3	75295800	75296800	-1.0031638441865174
chr3	75295900	75296900	-1.5439844086009782
chr3	75296000	75297000	-2.1182744228579837
chr3	75296100	75297100	-1.8482551568439425
chr3	75296200	75297200	-2.2048379932720525
chr3	75296300	75297300	-1.768295151335265
chr3	75296400	75297400	-0.5684804852744576
chr3	75296500	75297500	-0.2763765234582914
chr3	75296600	75297600	-0.2767329108601417
chr3	75296700	75297700	-0.6863193061840105
chr3	75296800	75297800	-0.5026182169466926
chr3	75296900	75297900	-0.4273966123780845
chr3	75297000	75298000	-0.4158220053118889
chr3	75297100	75298100	-0.105201512014861
chr3	75297200	75298200	-0.2287337990151969
chr3	75297300	75298300	-0.6980252990849224
chr3	75297400	75298400	-1.2199425973499414
chr3	75297500	75298500	-0.26003527738071863
chr3	75297600	75298600	-0.07009032557895083
chr3	75297700	75298700	0.0814800397742033
chr3	75297800	75298800	-0.5530152632437569
chr3	75297900	75298900	-0.21285388705525526
chr3	75298000	75299000	0.14761574112110384
chr3	75298100	75299100	-0.3631461219079121
chr3	75298200	75299200	-0.32829470697403484
chr3	75298300	75299300	0.02100476032410404
chr3	75298400	75299400	-0.487946306309925
chr3	75298500	75299500	-1.454405942799648
chr3	75298600	75299600	-1.3367266654909908
chr3	75298700	75299700	-1.6908241573476541
chr3	75298800	75299800	-0.8133802405347081
chr3	75298900	75299900	-1.0598395950638235
chr3	75299000	75300000	-1.0732497561049361
chr3	75299100	75300100	-0.5282221518918995
chr3	75299200	75300200	-0.6489701085081454
chr3	75299300	75300300	-0.2158507989321432
chr3	75299400	75300400	-0.12767100365209375
chr3	75299500	75300500	-0.14989867031105375
chr3	75299600	75300600	-0.4404640577166524
chr3	75299700	75300700	0.2484511722736667
chr3	75299800	75300800	0.31004582513060097
chr3	75299900	75300900	0.10863845797190727
chr3	75300000	75301000	0.2672740355927686
chr3	75300100	75301100	0.08894867838373817
chr3	75300200	75301200	-0.0047090026343795935
chr3	75300300	75301300	0.09911224283109328
chr3	75300400	75301400	-0.03743139176699401
chr3	75300500	75301500	-0.015928392903674756
chr3	75300600	75301600	0.5455783139928587
chr3	75300700	75301700	0.9395996869931442
chr3	75300800	75301800	0.0466050168356183
chr3	75300900	75301900	0.4059843334439235
chr3	75301000	75302000	-0.7141805982893005
chr3	75301100	75302100	-1.062309494339627
chr3	75301200	75302200	-1.0886644397009029
chr3	75301300	75302300	-1.3170094177309382
chr3	75301400	75302400	-1.111158616380187
chr3	75301500	75302500	-1.1123098295463514
chr3	75301600	75302600	-1.288378281821037
chr3	75301700	75302700	-1.9398535746911123
chr3	75301800	75302800	-2.3366539127228614
chr3	75301900	75302900	-2.395013149544749
chr3	75302000	75303000	-1.495355652710107
chr3	75302100	75303100	-1.807254136056872
chr3	75302200	75303200	-1.8056364062613297
chr3	75302300	75303300	-2.4051971912395653
chr3	75302400	75303400	-2.2740420466749924
chr3	75302500	75303500	-2.0830077357623225
chr3	75302600	75303600	-2.5299299401225865
chr3	75302700	75303700	-2.540166691534981
chr3	75302800	75303800	-1.1256958397086054
chr3	75302900	75303900	-0.9795777447853716
chr3	75303000	75304000	-1.6775897424420698
chr3	75303100	75304100	-1.7408752913871248
chr3	75303200	75304200	-1.4555867007093892
chr3	75303300	75304300	-0.659815390731349
chr3	75303400	75304400	-0.628545102873488
chr3	75303500	75304500	-1.0379736124633063
chr3	75303600	75304600	-0.8961536731525135
chr3	75303700	75304700	-1.0303659467990025
chr3	75303800	75304800	-1.5425362994189735
chr3	75303900	75304900	-2.0264531873582343
chr3	75304000	75305000	-1.7493265878721427
chr3	75304100	75305100	-1.1345689532945946
chr3	75304200	75305200	-1.4033085227550384
chr3	75304300	75305300	-1.8738934061040704
chr3	75304400	75305400	-1.3350803225752466
chr3	75304500	75305500	-0.6209958260264619
chr3	75304600	75305600	-0.5465778628512822
chr3	75304700	75305700	-0.0694157656146533
chr3	75304800	75305800	0.07307870732172232
chr3	75304900	75305900	-0.20999693458922614
chr3	75305000	75306000	0.10050332618420596
chr3	75305100	75306100	-0.7507199657716291
chr3	75305200	75306200	-0.9621751010742102
chr3	75305300	75306300	-0.9218177936032352
chr3	75305400	75306400	-0.9644959868094978
chr3	75305500	75306500	-1.5644877390938787
chr3	75305600	75306600	-1.223984592965707
chr3	75305700	75306700	-0.5972042634942544
chr3	75305800	75306800	-0.7853199025339931
chr3	75305900	75306900	-0.2648724166001101
chr3	75306000	75307000	-1.1862772282893208
chr3	75306100	75307100	-0.27701197897798513
chr3	75306200	75307200	-0.045064730158686485
chr3	75306300	75307300	0.035456844673574066
chr3	75306400	75307400	-0.014200913595107681
chr3	75306500	75307500	-0.051661205058577186
chr3	75306600	75307600	-0.5776065761585427
chr3	75306700	75307700	-1.0913335855621544
chr3	75306800	75307800	-1.021481266818227
chr3	75306900	75307900	-0.929421819185833
chr3	75307000	75308000	-0.48384365824940617
chr3	75307100	75308100	-1.2986997956538884
chr3	75307200	75308200	-1.5335083483779066
chr3	75307300	75308300	-1.4249082095506649
chr3	75307400	75308400	-2.5125907433954566
chr3	75307500	75308500	-2.4365999298288825
chr3	75307600	75308600	-2.1256985208589363
chr3	75307700	75308700	-3.6258380634259333
chr3	75307800	75308800	-3.736327307557041
chr3	75307900	75308900	-3.819920969041207
chr3	75308000	75309000	-3.362811396866414
chr3	75308100	75309100	-2.4141455665731177
chr3	75308200	75309200	-2.346479326542292
chr3	75308300	75309300	-1.7577780285197708
chr3	75308400	75309400	-1.1652118767081263
chr3	75308500	75309500	-1.15893183497924
chr3	75308600	75309600	-1.2090040864550242
chr3	75308700	75309700	-0.7226528376018935
chr3	75308800	75309800	-0.7932174945690775
chr3	75308900	75309900	-0.906979672891175
chr3	75309000	75310000	-0.9987660600905651
chr3	75309100	75310100	-1.4411135116846236
chr3	75309200	75310200	-1.2453721572331509
chr3	75309300	75310300	-2.2819073510664682
chr3	75309400	75310400	-2.2790399015221565
chr3	75309500	75310500	-1.8833650346448825
chr3	75309600	75310600	-1.8399365639916088
chr3	75309700	75310700	-1.1352673421228916
chr3	75309800	75310800	-1.3788958751297231
chr3	75309900	75310900	-1.3245560860550394
chr3	75311000	75312000	0.1292707485206725
chr3	75312100	75313100	-0.6373320510702454
chr3	75312200	75313200	-0.649627281596801
chr3	75312300	75313300	-0.6122781855263654
chr3	75312400	75313400	-0.7797624699439206
chr3	75312500	75313500	-0.38086280918277227
chr3	75312600	75313600	-0.7818413285510715
chr3	75312700	75313700	-1.4800633010528403
chr3	75312800	75313800	-0.7006004058410641
chr3	75312900	75313900	-0.20620744954272827
chr3	75313000	75314000	-0.42353870583557307
chr3	75313100	75314100	-0.9006374545591707
chr3	75313200	75314200	-0.6132474985861315
chr3	75313300	75314300	-1.041011498403759
chr3	75313400	75314400	-1.7499026448507722
chr3	75313500	75314500	-1.2823722674481055
chr3	75313600	75314600	-1.7977617347590462
chr3	75313700	75314700	-1.3076040809267735
chr3	75313800	75314800	-1.7495536919395955
chr3	75313900	75314900	-2.275063925200252
chr3	75314000	75315000	-2.375282925098828
chr3	75314100	75315100	-1.558483010218443
chr3	75314200	75315200	-1.4802615625834077
chr3	75314300	75315300	-0.7506737231171297
chr3	75314400	75315400	-0.5430707031933127
chr3	75314500	75315500	-1.4883845284643764
chr3	75314600	75315600	-1.6710772786545882
chr3	75314700	75315700	-2.24955471230276
chr3	75314800	75315800	-2.311115930016194
chr3	75314900	75315900	-1.4884089450167906
chr3	75315000	75316000	-1.2887828786388207
chr3	75315100	75316100	-1.7122585701460569
chr3	75315200	75316200	-2.253647860785536
chr3	75315300	75316300	-3.237100818234858
chr3	75315400	75316400	-2.9917413694514035
chr3	75315500	75316500	-3.2019897151694616
chr3	75315600	75316600	-3.342182676856242
chr3	75315700	75316700	-3.096454053960325
chr3	75315800	75316800	-2.760290257663756
chr3	75315900	75316900	-3.408440399568191
chr3	75316000	75317000	-3.842075250052295
chr3	75316100	75317100	-4.266749426809806
chr3	75316200	75317200	-3.8994887603169484
chr3	75316300	75317300	-3.0809539494808784
chr3	75316400	75317400	-2.363252397319909
chr3	75316500	75317500	-1.2800359716996417
chr3	75316600	75317600	-0.7320918607412218
chr3	75316700	75317700	-0.41295326069025934
chr3	75316800	75317800	0.10480641543289378
chr3	75316900	75317900	0.1745445221808905
chr3	75317000	75318000	0.9314792830711834
chr3	75317100	75318100	1.6859409219991015
chr3	75317200	75318200	0.9608884467792366
chr3	75317300	75318300	1.1714832508945183
chr3	75317400	75318400	0.25578930670058303
chr3	75317500	75318500	-0.12184725834553002
chr3	75317600	75318600	0.4680429631546162
chr3	75317700	75318700	-0.41791663169060544
chr3	75317800	75318800	-0.6321973072082693
chr3	75317900	75318900	-0.2117908099157728
chr3	75318000	75319000	-0.7574202068175404
chr3	75318100	75319100	-0.820893387164759
chr3	75318200	75319200	-0.028032706703507843
chr3	75318300	75319300	0.20293589218536925
chr3	75318400	75319400	0.22400172548667951
chr3	75318500	75319500	0.06278825135252541
chr3	75318600	75319600	-0.3685761601042533
chr3	75318700	75319700	-0.3298438373414607
chr3	75318800	75319800	-0.6149802455682424
chr3	75318900	75319900	-0.9473195782889254
chr3	75319000	75320000	-0.59402090483581
chr3	75319100	75320100	-0.9135329916307268
chr3	75319200	75320200	-1.2519476515701309
chr3	75319300	75320300	-1.4083021740222252
chr3	75319400	75320400	-1.0699722203847122
chr3	75319500	75320500	-0.8857303330944208
chr3	75319600	75320600	-0.3227518220941899
chr3	75319700	75320700	-0.14873282891365236
chr3	75319800	75320800	0.6593781023341951
chr3	75319900	75320900	1.1440784219507791
chr3	75320000	75321000	0.7647018050755606
chr3	75320100	75321100	1.171333308612917
chr3	75320200	75321200	1.7307572046039768
chr3	75320300	75321300	1.8992516930725718
chr3	75320400	75321400	2.1482220664843217
chr3	75320500	75321500	1.999680390780356
chr3	75320600	75321600	1.7892084057534987
chr3	75320700	75321700	2.52888917792285
chr3	75320800	75321800	1.4066233281474
chr3	75320900	75321900	0.6932472389998113
chr3	75321000	75322000	1.1423104620553555
chr3	75321100	75322100	0.7359059074025857
chr3	75321200	75322200	0.5761998698963539
chr3	75321300	75322300	0.33783400528792484
chr3	75321400	75322400	0.2433862236970712
chr3	75321500	75322500	0.6197507593894472
chr3	75321600	75322600	0.08244174854340937
chr3	75321700	75322700	-0.6111624038934496
chr3	75321800	75322800	-0.09350380095781637
chr3	75321900	75322900	0.307989897632552
chr3	75322000	75323000	0.17408909165028938
chr3	75322100	75323100	0.6217082017785562
chr3	75322200	75323200	0.3272184938575365
chr3	75322300	75323300	0.2506562702107666
chr3	75322400	75323400	0.4801661221279363
chr3	75322500	75323500	-0.14694115992180662
chr3	75322600	75323600	-0.023296698026510014
chr3	75322700	75323700	0.3888314819844867
chr3	75322800	75323800	0.4497795690885985
chr3	75322900	75323900	0.33012404809063955
chr3	75323000	75324000	0.16821140326343764
chr3	75323100	75324100	-0.1972063308812935
chr3	75323200	75324200	-0.2979900015359701
chr3	75324200	75325200	-1.1761731319442463
chr3	75324300	75325300	-1.0834469327768157
chr3	75324400	75325400	-0.5722232999373948
chr3	75324500	75325500	-0.0256593607578945
chr3	75324600	75325600	-0.15140608056706095
chr3	75324700	75325700	-0.19144727739668785
chr3	75324800	75325800	-0.10817344790125333
chr3	75324900	75325900	0.2190795364142782
chr3	75325000	75326000	0.40541249433628285
chr3	75325100	75326100	0.9290596615485374
chr3	75325200	75326200	1.017216437942537
chr3	75325300	75326300	1.0374644179120789
chr3	75325400	75326400	0.7621928712833496
chr3	75325500	75326500	0.8569369146254224
chr3	75325600	75326600	0.3829675393956945
chr3	75325700	75326700	0.9884807923468156
chr3	75325800	75326800	1.5631107924643557
chr3	75325900	75326900	1.2184906293027182
chr3	75326000	75327000	1.2478462853324
chr3	75326100	75327100	1.213646948040207
chr3	75326200	75327200	1.4292741499843966
chr3	75326300	75327300	1.7579404404646175
chr3	75326400	75327400	1.9389046624493813
chr3	75326500	75327500	1.463801485555059
chr3	75326600	75327600	2.0313225027080426
chr3	75326700	75327700	1.570386144742436
chr3	75326800	75327800	0.9042542888501328
chr3	75326900	75327900	0.8270122178332696
chr3	75327000	75328000	0.8398511983182143
chr3	75327100	75328100	0.7753393648252496
chr3	75327200	75328200	0.4746880652796099
chr3	75327300	75328300	0.23048426910906955
chr3	75327400	75328400	0.4253441158713957
chr3	75327500	75328500	0.6477400116619276
chr3	75327600	75328600	0.22336170138312195
chr3	75327700	75328700	-0.4766153033247545
chr3	75327800	75328800	-0.32566000996835825
chr3	75327900	75328900	-0.2880405403186959
chr3	75328000	75329000	0.1636111898419661
chr3	75328100	75329100	-0.13918750555826415
chr3	75328200	75329200	-0.08235512945241649
chr3	75328300	75329300	-0.17412812247841292
chr3	75328400	75329400	-0.5012819671488625
chr3	75328500	75329500	-0.9036548591066754
chr3	75328600	75329600	-0.44351983045017385
chr3	75329600	75330600	-0.33915566594970664
chr3	75329700	75330700	-0.2424766733947367
chr3	75329800	75330800	-0.27158466219812194
chr3	75329900	75330900	0.02733490313844542
chr3	75330000	75331000	-0.8582078706604145
chr3	75330100	75331100	-0.5977556192950769
chr3	75330200	75331200	-0.5375585380902929
chr3	75330300	75331300	-0.2430993942565148
chr3	75330400	75331400	-0.3136387193589594
chr3	75330500	75331500	0.5710307707027575
chr3	75330600	75331600	0.8789097648956152
chr3	75330700	75331700	0.9686533979621054
chr3	75330800	75331800	1.2609488946409655
chr3	75332700	75333700	-0.3329602221885363
chr3	75332800	75333800	-0.2938737706683424
chr3	75332900	75333900	-0.028912020936537032
chr3	75333000	75334000	-0.5552419700686602
chr3	75333100	75334100	-0.3712087375918356
chr3	75333200	75334200	-0.02940122124708564
chr3	75333300	75334300	0.13809211189543785
chr3	75333400	75334400	0.16254196143797653
chr3	75333500	75334500	0.7437828933574218
chr3	75333600	75334600	0.6416638433829994
chr3	75333700	75334700	0.19501423526115447
chr3	75333800	75334800	0.3311647818362216
chr3	75333900	75334900	0.6141359425822622
chr3	75334000	75335000	0.9047679455331048
chr3	75334100	75335100	0.4899727285777368
chr3	75334200	75335200	0.4716813431482792
chr3	75334300	75335300	0.6288046070050101
chr3	75334400	75335400	1.1045735914332333
chr3	75334500	75335500	0.5502266437089327
chr3	75334600	75335600	0.7334082106289767
chr3	75334700	75335700	1.1994638929076982
chr3	75334800	75335800	0.8850243353155238
chr3	75334900	75335900	0.2358045682218911
chr3	75335000	75336000	0.7999183231177842
chr3	75335100	75336100	1.8674933158700715
chr3	75335200	75336200	2.1545983837091582
chr3	75335300	75336300	2.1996559066954045
chr3	75335400	75336400	2.167738513159545
chr3	75335500	75336500	2.044183725284656
chr3	75335600	75336600	2.250395311850226
chr3	75335700	75336700	2.0663763333047305
chr3	75335800	75336800	2.1437001337253694
chr3	75335900	75336900	2.414854876322441
chr3	75336000	75337000	2.5890145423876842
chr3	75336100	75337100	1.9484785531319528
chr3	75336200	75337200	1.5394987928964252
chr3	75336300	75337300	1.3044427870601374
chr3	75336400	75337400	0.8576645699302842
chr3	75336500	75337500	1.0250250859927377
chr3	75336600	75337600	0.6781226604945155
chr3	75336700	75337700	0.2945420268799022
chr3	75336800	75337800	-0.08486361997982468
chr3	75336900	75337900	-0.6486181462481172
chr3	75337000	75338000	-1.652479534923609
chr3	75337100	75338100	-1.256023572552585
chr3	75337200	75338200	-1.4616792068822162
chr3	75337300	75338300	-1.8550589075656987
chr3	75337400	75338400	-2.2793301408393907
chr3	75337500	75338500	-2.0282276310019016
chr3	75337600	75338600	-1.9603730729634423
chr3	75337700	75338700	-1.8723876007342848
chr3	75337800	75338800	-1.8220554092742642
chr3	75337900	75338900	-0.9886943677781734
chr3	75338000	75339000	-0.43421602417985933
chr3	75338100	75339100	-0.7561690046646108
chr3	75338200	75339200	-0.4604429177625761
chr3	75338300	75339300	-0.2901590951724466
chr3	75338400	75339400	0.3972664716271148
chr3	75338500	75339500	0.5638425533730044
chr3	75338600	75339600	0.4030025151149578
chr3	75338700	75339700	1.2006943062669195
chr3	75338800	75339800	1.5209277584203702
chr3	75338900	75339900	1.0537769327421889
chr3	75339000	75340000	1.3004721265706507
chr3	75339100	75340100	1.1852291508729664
chr3	75339200	75340200	1.0593276944151289
chr3	75340300	75341300	-0.8694396325220375
chr3	75340400	75341400	-1.0299699330249974
chr3	75340500	75341500	-0.4690871980240006
chr3	75340600	75341600	-0.2722352456684701
chr3	75340700	75341700	-0.3787465491608732
chr3	75340800	75341800	-0.1618480564269522
chr3	75342000	75343000	0.9840092271666794
chr3	75342100	75343100	0.4282978562038589
chr3	75342200	75343200	0.3015112624478073
chr3	75342300	75343300	0.008496883980640859
chr3	75342400	75343400	0.34806004245859123
chr3	75342500	75343500	0.3560795950182482
chr3	75342600	75343600	0.1962977961577544
chr3	75342700	75343700	0.16511185532172407
chr3	75342800	75343800	-1.611141403278432
chr3	75342900	75343900	-1.848714996790378
chr3	75343000	75344000	-2.292791579112539
chr3	75343100	75344100	-2.044472795974377
chr3	75343200	75344200	-2.304453157453392
chr3	75343300	75344300	-1.9477043239955751
chr3	75343400	75344400	-2.1903441784333806
chr3	75343500	75344500	-2.5550248630905914
chr3	75343600	75344600	-2.5232345011488757
chr3	75343700	75344700	-2.424501754086082
chr3	75343800	75344800	-1.4031541349876455
chr3	75343900	75344900	-1.10923991461127
chr3	75344000	75345000	-1.1432371833784583
chr3	75344100	75345100	-0.9618037890263657
chr3	75344200	75345200	-0.23175729132785666
chr3	75344300	75345300	-0.6279205633664992
chr3	75344400	75345400	-0.8795085242960031
chr3	75344500	75345500	-1.032965258179271
chr3	75344600	75345600	-1.7001168388193506
chr3	75344700	75345700	-2.2598733042412253
chr3	75344800	75345800	-2.6942257819063022
chr3	75344900	75345900	-2.6992948470849294
chr3	75345000	75346000	-3.3242311106828595
chr3	75345100	75346100	-3.776704094802505
chr3	75345200	75346200	-3.9714840502436415
chr3	75345300	75346300	-3.998687092382944
chr3	75345400	75346400	-4.122633406632226
chr3	75345500	75346500	-3.7247471224866278
chr3	75345600	75346600	-3.354333857118601
chr3	75345700	75346700	-3.1226753758845933
chr3	75345800	75346800	-2.6554527399794816
chr3	75345900	75346900	-2.992182484908313
chr3	75346000	75347000	-2.3723218066311684
chr3	75346100	75347100	-2.133857476188373
chr3	75346200	75347200	-2.0746621230764006
chr3	75346300	75347300	-2.1764183406963937
chr3	75346400	75347400	-2.2978420272576736
chr3	75346500	75347500	-2.284862232864232
chr3	75346600	75347600	-2.387089672814729
chr3	75346700	75347700	-2.781285180816345
chr3	75346800	75347800	-2.756214866713916
chr3	75346900	75347900	-2.2637575242139385
chr3	75347000	75348000	-2.1713507339388403
chr3	75347100	75348100	-1.7549866220313537
chr3	75347200	75348200	-2.4449759999963776
chr3	75347300	75348300	-2.0373084919691897
chr3	75347400	75348400	-1.864248705791948
chr3	75347500	75348500	-1.835468853564807
chr3	75347600	75348600	-2.4843408235914355
chr3	75347700	75348700	-2.307045995911992
chr3	75347800	75348800	-3.03537702138344
chr3	75347900	75348900	-2.987586382842537
chr3	75348000	75349000	-3.748415578055293
chr3	75348100	75349100	-3.9129621356357416
chr3	75348200	75349200	-4.2000888726525885
chr3	75348300	75349300	-4.4700181916616994
chr3	75348400	75349400	-4.8884560773889065
chr3	75348500	75349500	-5.7963737354316525
chr3	75348600	75349600	-6.161656701805852
chr3	75348700	75349700	-6.382101052227893
chr3	75348800	75349800	-5.905545280033157
chr3	75348900	75349900	-5.975880788728948
chr3	75349000	75350000	-5.269678207688113
chr3	75349100	75350100	-5.704562260749532
chr3	75349200	75350200	-5.498857324039999
chr3	75349300	75350300	-5.365497767075847
chr3	75349400	75350400	-5.444765109273087
chr3	75349500	75350500	-4.5200515406956185
chr3	75349600	75350600	-3.7138141763285764
chr3	75349700	75350700	-3.510670002942295
chr3	75349800	75350800	-3.304263065229774
chr3	75349900	75350900	-3.974505983178373
chr3	75350000	75351000	-4.666729186170114
chr3	75350100	75351100	-4.756520912718613
chr3	75350200	75351200	-5.1306098045556725
chr3	75350300	75351300	-5.6964065776153054
chr3	75350400	75351400	-5.763296999682073
chr3	75350500	75351500	-7.077152985803673
chr3	75350600	75351600	-7.777592872480929
chr3	75350700	75351700	-7.511682609742812
chr3	75350800	75351800	-8.562736942630375
chr3	75350900	75351900	-7.8140977480740625
chr3	75351000	75352000	-7.9166892866204694
chr3	75351100	75352100	-7.591986229903662
chr3	75351200	75352200	-6.667650800467023
chr3	75351300	75352300	-6.56060003412466
chr3	75351400	75352400	-6.0884601981812905
chr3	75351500	75352500	-4.542060349232319
chr3	75351600	75352600	-4.6278733853655005
chr3	75351700	75352700	-4.768608077419062
chr3	75351800	75352800	-3.8139517821809386
chr3	75351900	75352900	-3.9790935424440783
chr3	75352000	75353000	-3.221731843545236
chr3	75352100	75353100	-3.081485782116049
chr3	75352200	75353200	-3.2770411423545216
chr3	75352300	75353300	-2.9688856926600486
chr3	75355800	75356800	-3.433120980506663
chr3	75355900	75356900	-3.5818914730058617
chr3	75356000	75357000	-4.0463872404184045
chr3	75356100	75357100	-3.9292669344629134
chr3	75356200	75357200	-3.838618828742303
chr3	75356300	75357300	-4.023818455143645
chr3	75356400	75357400	-4.114922561460456
chr3	75356500	75357500	-3.395367636677788
chr3	75356600	75357600	-3.364884940334732
chr3	75356700	75357700	-3.7514591189139934
chr3	75356800	75357800	-3.7784436266175088
chr3	75356900	75357900	-3.456486878584085
chr3	75357000	75358000	-2.683907004692729
chr3	75357100	75358100	-2.9156772085693494
chr3	75357200	75358200	-2.37883259179441
chr3	75357300	75358300	-1.7224324636070392
chr3	75357400	75358400	-1.5772538838923482
chr3	75357500	75358500	-1.9338117338881788
chr3	75357600	75358600	-1.7342104087279309
chr3	75357700	75358700	-1.4508733398935902
chr3	75357800	75358800	-1.3540007059142267
chr3	75357900	75358900	-2.3168107890710234
chr3	75358000	75359000	-2.858633227686721
chr3	75358100	75359100	-2.4881016158464355
chr3	75358200	75359200	-2.5584827310797182
chr3	75358300	75359300	-2.5717742563503667
chr3	75358400	75359400	-2.6882087567631285
chr3	75358500	75359500	-2.3581050382825963
chr3	75358600	75359600	-2.4540435908593112
chr3	75358700	75359700	-3.461268750793032
chr3	75358800	75359800	-4.141179076584868
chr3	75358900	75359900	-4.115073314738504
chr3	75359000	75360000	-3.9373955750807794
chr3	75359100	75360100	-3.9591005399092563
chr3	75359200	75360200	-3.7414904312081165
chr3	75359300	75360300	-4.0725047482150005
chr3	75359400	75360400	-5.078425158001688
chr3	75359500	75360500	-5.507754774620342
chr3	75359600	75360600	-6.2101575898494845
chr3	75359700	75360700	-5.952161126368152
chr3	75359800	75360800	-5.982761593147763
chr3	75359900	75360900	-5.429022141241138
chr3	75360000	75361000	-5.4845608106728205
chr3	75360100	75361100	-6.082726276076901
chr3	75360200	75361200	-7.216414762814069
chr3	75360300	75361300	-7.704873619302146
chr3	75360400	75361400	-7.2313124525865495
chr3	75360500	75361500	-7.208671739438768
chr3	75360600	75361600	-7.095469396025485
chr3	75360700	75361700	-6.799050792489853
chr3	75360800	75361800	-7.5057669200190915
chr3	75360900	75361900	-7.8638478016972835
chr3	75361000	75362000	-8.10639881884073
chr3	75361100	75362100	-8.104463847805734
chr3	75361200	75362200	-7.632462275973906
chr3	75361300	75362300	-7.358131178887472
chr3	75361400	75362400	-7.2456878177860355
chr3	75361500	75362500	-7.6401644389014365
chr3	75361600	75362600	-7.404518529112959
chr3	75361700	75362700	-7.602335039187081
chr3	75361800	75362800	-7.093476674529108
chr3	75361900	75362900	-6.511544635703127
chr3	75362000	75363000	-6.368784312073603
chr3	75362100	75363100	-5.898004541931369
chr3	75362200	75363200	-5.424364411264015
chr3	75362300	75363300	-5.12497667920715
chr3	75363400	75364400	-2.3572850144882294
chr3	75363500	75364500	-2.2387689625090195
chr3	75363600	75364600	-2.287385006015069
chr3	75363700	75364700	-2.3912205404391296
chr3	75363800	75364800	-2.7566811992967097
chr3	75363900	75364900	-3.0233965653191714
chr3	75364000	75365000	-3.613477065659979
chr3	75364100	75365100	-5.041516530706391
chr3	75364200	75365200	-5.109685233851679
chr3	75364300	75365300	-5.389903841524759
chr3	75364400	75365400	-4.435351214596142
chr3	75364500	75365500	-4.397786403468457
chr3	75364600	75365600	-4.360995690802999
chr3	75364700	75365700	-4.89834327871011
chr3	75364800	75365800	-4.6013243760137845
chr3	75364900	75365900	-4.44085477668256
chr3	75365000	75366000	-3.650325369865567
chr3	75365100	75366100	-3.0255164945285684
chr3	75365200	75366200	-3.5296123946938485
chr3	75365300	75366300	-3.5983248599146163
chr3	75365400	75366400	-4.357167750064713
chr3	75365500	75366500	-4.658372765288943
chr3	75365600	75366600	-4.64469572384684
chr3	75365700	75366700	-4.492995020930612
chr3	75365800	75366800	-3.992582931106914
chr3	75365900	75366900	-4.4561120570883785
chr3	75366000	75367000	-4.359022317056883
chr3	75366200	75367200	-4.104463271473962
chr3	75368000	75369000	-5.142276812571584
chr3	75368100	75369100	-5.088168501739557
chr3	75368200	75369200	-5.281593453842788
chr3	75368300	75369300	-5.392612526643518
chr3	75368400	75369400	-5.8216847746612155
chr3	75368500	75369500	-5.419033213216982
chr3	75368600	75369600	-5.4098334948312585
chr3	75368700	75369700	-5.699615312102072
chr3	75368800	75369800	-5.903754206799946
chr3	75368900	75369900	-5.764078631853595
chr3	75369000	75370000	-5.5728803178671695
chr3	75369100	75370100	-5.261124956844044
chr3	75369200	75370200	-5.684149400342375
chr3	75369300	75370300	-5.474443284936199
chr3	75369400	75370400	-5.426659320929203
chr3	75369500	75370500	-5.3872504753061845
chr3	75369600	75370600	-5.10389367799783
chr3	75369700	75370700	-4.444478791363983
chr3	75369800	75370800	-4.156773256406855
chr3	75370900	75371900	-4.273512210678467
chr3	75371000	75372000	-4.233676046025726
chr3	75371100	75372100	-4.0234863168055295
chr3	75371200	75372200	-3.998257806417902
chr3	75371300	75372300	-3.8737116013756414
chr3	75371400	75372400	-3.7985550181438654
chr3	75371900	75372900	-4.451249831526068
chr3	75372000	75373000	-5.530264527334197
chr3	75372100	75373100	-5.686398680018566
chr3	75372200	75373200	-5.843221793053202
chr3	75372300	75373300	-5.986336434200165
chr3	75372400	75373400	-5.912198857786469
chr3	75372500	75373500	-5.929765080648678
chr3	75372600	75373600	-5.642298838622713
chr3	75372700	75373700	-5.096843864253821
chr3	75373900	75374900	-4.994976359783795
chr3	75374000	75375000	-5.176085020736221
chr3	75374100	75375100	-5.457111223319173
chr3	75374200	75375200	-5.798027411388589
chr3	75374300	75375300	-5.958166340875119
chr3	75374400	75375400	-6.6477894526361965
chr3	75374500	75375500	-6.999276016751264
chr3	75374600	75375600	-6.932145015983707
chr3	75374700	75375700	-7.588807243348
chr3	75374800	75375800	-7.47635165910564
chr3	75374900	75375900	-6.536466365931222
chr3	75375000	75376000	-6.32769863077018
chr3	75375100	75376100	-5.373089982282993
chr3	75375200	75376200	-4.858628265397705
chr3	75375300	75376300	-4.661854648248322
chr3	75375400	75376400	-3.2859012293518486
chr3	75375500	75376500	-2.6701978558173884
chr3	75375600	75376600	-2.49106550012464
chr3	75375700	75376700	-1.6788779973232684
chr3	75375800	75376800	-0.9926396402739482
chr3	75375900	75376900	-0.7534999368372421
chr3	75376000	75377000	-0.5365662958784969
chr3	75377800	75378800	-1.941839406247968
chr3	75377900	75378900	-1.4911663188454842
chr3	75378000	75379000	-1.6881164337048096
chr3	75378100	75379100	-2.0840640914453537
chr3	75378200	75379200	-1.9571771576148682
chr3	75378300	75379300	-2.4316408087237544
chr3	75378400	75379400	-2.4272612304091066
chr3	75378500	75379500	-2.881014725085933
chr3	75378600	75379600	-1.967023496756787
chr3	75378700	75379700	-1.7856105425713722
chr3	75378800	75379800	-1.9600438553479216
chr3	75378900	75379900	-2.132987164397775
chr3	75379000	75380000	-1.7306127183895956
chr3	75379100	75380100	-0.9173814635078308
chr3	75379200	75380200	-0.7096618038904491
chr3	75379300	75380300	0.02509203457377397
chr3	75380100	75381100	0.0947649401419812
chr3	75380200	75381200	-0.09102631785776896
chr3	75380300	75381300	-0.6199523072776328
chr3	75380400	75381400	-0.98808097729151
chr3	75380500	75381500	-2.073732417322032
chr3	75380600	75381600	-2.8926124061440444
chr3	75380700	75381700	-3.5778371784236698
chr3	75380800	75381800	-3.5524344144752567
chr3	75380900	75381900	-3.4077031609886967
chr3	75381000	75382000	-3.130974466365329
chr3	75381100	75382100	-2.828449680845205
chr3	75388100	75389100	-0.260465151573093
chr3	75388200	75389200	-0.06422917273083534
chr3	75388300	75389300	0.1072637804578702
chr3	75388400	75389400	-0.060305822270761776
chr3	75388500	75389500	-0.17173200730052493
chr3	75388600	75389600	-0.26885844499286304
chr3	75388700	75389700	-0.27331746865672363
chr3	75388800	75389800	-0.12510924112139402
chr3	75391000	75392000	-1.3748338921076788
chr3	75391100	75392100	-1.623049556792055
chr3	75391200	75392200	-1.6809779385011931
chr3	75391300	75392300	-1.7587089074020936
chr3	75391400	75392400	-0.9873302639915978
chr3	75391500	75392500	-0.6137988618976462
chr3	75391600	75392600	-0.2411308110871383
chr3	75391700	75392700	-0.349905772255145
chr3	75391800	75392800	0.5493132745870268
chr3	75391900	75392900	0.9761300477368028
chr3	75392000	75393000	0.43710157691681245
chr3	75392100	75393100	0.013267199627426505
chr3	75392200	75393200	0.3597668948188296
chr3	75392300	75393300	0.09621231042555238
chr3	75392400	75393400	-0.5030918630307191
chr3	75392500	75393500	-0.7021443784457282
chr3	75392600	75393600	-1.0908586572145555
chr3	75392700	75393700	-0.9116816546297872
chr3	75392800	75393800	-1.218435557114646
chr3	75392900	75393900	-1.805095058107396
chr3	75393300	75394300	-0.7853479837368048
chr3	75393400	75394400	-0.433436151988371
chr3	75393500	75394500	-0.5750691507052682
chr3	75393600	75394600	-0.023896644516949814
chr3	75393700	75394700	-0.5434680623316388
chr3	75393800	75394800	-0.025027206798605168
chr3	75393900	75394900	-0.09995264641946712
chr3	75394000	75395000	0.0989163063427723
chr3	75394100	75395100	-0.3857404758982073
chr3	75394200	75395200	-1.3185347162329992
chr3	75394300	75395300	-1.3346594012215671
chr3	75394400	75395400	-1.7094319598716576
chr3	75394500	75395500	-1.6426260322210802
chr3	75394600	75395600	-2.450168181514083
chr3	75394700	75395700	-1.6627833076473728
chr3	75394800	75395800	-1.9158444933363008
chr3	75394900	75395900	-1.2658985297618421
chr3	75395000	75396000	-0.8740245867012131
chr3	75395100	75396100	-0.15325674663023775
chr3	75395200	75396200	0.8644906777352059
chr3	75395300	75396300	1.1173460378977715
chr3	75395400	75396400	1.0426676172818838
chr3	75396000	75397000	2.6203997726342787
chr3	75396100	75397100	2.6636886556198536
chr3	75396200	75397200	2.2631556341223487
chr3	75396300	75397300	1.9517780976335035
chr3	75396400	75397400	0.8488044081623457
chr3	75396500	75397500	0.3603948496300233
chr3	75396600	75397600	0.07842215217327991
chr3	75396700	75397700	0.05668552577753527
chr3	75396800	75397800	0.4512494153697258
chr3	75396900	75397900	-0.30890762232717794
chr3	75397000	75398000	-0.5301598685648411
chr3	75397100	75398100	-1.0093854993078961
chr3	75399200	75400200	-1.6066989503817244
chr3	75399300	75400300	-1.5737003014979083
chr3	75399400	75400400	-1.6635386273424215
chr3	75399500	75400500	-1.6101186178317848
chr3	75399600	75400600	-1.0760402191862022
chr3	75402400	75403400	-2.7020889754030977
chr3	75403300	75404300	-0.3634163675494569
chr3	75403400	75404400	-0.3313643042229232
chr3	75403500	75404500	-0.33763771942385834
chr3	75403600	75404600	-0.3774764397459092
chr3	75403700	75404700	-0.3598481365600154
chr3	75403800	75404800	-0.3894254086906905
chr3	75403900	75404900	-1.0709330902343717
chr3	75404000	75405000	-1.0603011988899134
chr3	75404800	75405800	-1.9119506021516035
chr3	75404900	75405900	-1.4080209688163683
chr3	75405000	75406000	-1.1754504711605591
chr3	75405100	75406100	-1.2715497983140478
chr3	75405200	75406200	-1.5796212832199708
chr3	75405300	75406300	-2.0201286170298856
chr3	75405400	75406400	-1.7035145083389251
chr3	75405500	75406500	-1.6325030763038595
chr3	75405600	75406600	-2.650725653588612
chr3	75405700	75406700	-3.4138932901986814
chr3	75405800	75406800	-3.138953570616149
chr3	75405900	75406900	-2.8621684071840696
chr3	75406000	75407000	-3.0795444306592925
chr3	75406100	75407100	-3.198794193851671
chr3	75406200	75407200	-3.1193069873386587
chr3	75406300	75407300	-3.12278690374002
chr3	75406400	75407400	-3.5979983696332183
chr3	75406500	75407500	-4.079482962722111
chr3	75406600	75407600	-3.1995023805926985
chr3	75406700	75407700	-3.1045322621959
chr3	75406800	75407800	-2.8327651061164727
chr3	75406900	75407900	-3.4297759557077647
chr3	75407000	75408000	-3.102627397137391
chr3	75407100	75408100	-3.0512925580317822
chr3	75407200	75408200	-2.980140874006762
chr3	75407300	75408300	-2.6612699736032925
chr3	75407400	75408400	-2.353259307847037
chr3	75407500	75408500	-1.9024153347834825
chr3	75407600	75408600	-2.14709214741187
chr3	75415300	75416300	0.5229006964737208
chr3	75415400	75416400	-0.9184069964921632
chr3	75415500	75416500	-0.33009384956520155
chr3	75415600	75416600	-1.0532220587130858
chr3	75415700	75416700	-1.2297469248004356
chr3	75415800	75416800	-1.4336284207282584
chr3	75415900	75416900	-2.029810978588176
chr3	75416000	75417000	-2.51796810684432
chr3	75416100	75417100	-2.6076747729250136
chr3	75416200	75417200	-2.6144302988881827
chr3	75416300	75417300	-2.6959846114870283
chr3	75416400	75417400	-0.9324214218603656
chr3	75416800	75417800	-1.8266111965770653
chr3	75416900	75417900	-1.3748389095199307
chr3	75417000	75418000	-2.292603091451064
chr3	75417100	75418100	-3.28156351298532
chr3	75417200	75418200	-2.9174813522793697
chr3	75417300	75418300	-3.271385235438788
chr3	75417400	75418400	-2.6486007832257368
chr3	75417500	75418500	-3.0586049300376503
chr3	75417600	75418600	-2.2163607589646817
chr3	75417700	75418700	-1.8281077568724384
chr3	75417800	75418800	-1.9895496563756567
chr3	75417900	75418900	-2.2990943218771345
chr3	75418000	75419000	-2.340843018452459
chr3	75418100	75419100	-1.877225698596124
chr3	75418200	75419200	-2.0865724283313574
chr3	75418300	75419300	-1.5538333527901742
chr3	75418400	75419400	-2.075713457886492
chr3	75418500	75419500	-0.5741454756938543
chr3	75419700	75420700	-1.7691077979958652
chr3	75419800	75420800	-1.4464196334400634
chr3	75419900	75420900	-1.6210434035230863
chr3	75420000	75421000	-2.0083283131990335
chr3	75420100	75421100	-2.779968654317149
chr3	75420200	75421200	-3.2997713458640017
chr3	75420300	75421300	-2.8972258554056234
chr3	75420400	75421400	-2.511330154300622
chr3	75420500	75421500	-2.442544110093596
chr3	75420600	75421600	-2.1335331673730527
chr3	75420700	75421700	-1.9665946112162689
chr3	75420800	75421800	-2.1400282149891825
chr3	75420900	75421900	-2.0180435449753724
chr3	75421000	75422000	-2.0471751171797936
chr3	75421100	75422100	-1.165809261246108
chr3	75421200	75422200	0.010689474056529912
chr3	75421300	75422300	0.4686350417592701
chr3	75421400	75422400	0.2538386641188925
chr3	75421500	75422500	-0.0278121852479269
chr3	75421600	75422600	-0.22276173303109534
chr3	75422000	75423000	0.5418210047435446
chr3	75422100	75423100	0.8957531247558049
chr3	75422200	75423200	0.8076528645856833
chr3	75422300	75423300	0.6884129847982128
chr3	75422400	75423400	0.5852856607989498
chr3	75422500	75423500	0.6599702285377173
chr3	75422600	75423600	0.6483004018216451
chr3	75422700	75423700	0.6709976228080203
chr3	75423900	75424900	-1.9183882041438547
chr3	75424000	75425000	-1.9298499703932184
chr3	75424100	75425100	-1.7735390840677767
chr3	75424200	75425200	-1.7643603530206224
chr3	75425400	75426400	-2.193984186588543
chr3	75425500	75426500	-2.0692024685816337
chr3	75425600	75426600	-2.153784818879624
chr3	75425700	75426700	-1.573034663075192
chr3	75425800	75426800	-1.8316869469227588
chr3	75425900	75426900	-2.435812955646538
chr3	75426000	75427000	-2.07354187091063
chr3	75426100	75427100	-1.6134704448000428
chr3	75426200	75427200	-1.1743178674447972
chr3	75426300	75427300	-1.2607747453179317
chr3	75426400	75427400	-2.2705146210297755
chr3	75426500	75427500	-2.2596132310486983
chr3	75426600	75427600	-2.5599564601832063
chr3	75426700	75427700	-2.526408612674312
chr3	75426800	75427800	-1.6042001797123056
chr3	75426900	75427900	-1.0899112143374785
chr3	75427000	75428000	-1.0121245583615412
chr3	75427100	75428100	-1.0372609088439757
chr3	75427200	75428200	-1.5762603613949404
chr3	75427300	75428300	-1.7040090103479606
chr3	75427400	75428400	-0.7741947767671971
chr3	75427500	75428500	-0.16068794789479554
chr3	75427600	75428600	0.13722916940094762
chr3	75428400	75429400	-1.9708637073845208
chr3	75428500	75429500	-2.8753213980317724
chr3	75428600	75429600	-2.8423120340675037
chr3	75428700	75429700	-2.369381125387238
chr3	75428800	75429800	-2.1568905550019988
chr3	75428900	75429900	-1.8521709440041256
chr3	75429000	75430000	-1.699690006610451
chr3	75429100	75430100	-1.5173184320147897
chr3	75429200	75430200	-1.6714719717269186
chr3	75429300	75430300	-3.003606545717936
chr3	75429400	75430400	-3.6993440238118063
chr3	75429500	75430500	-3.1028401408708155
chr3	75429600	75430600	-2.7406804963711617
chr3	75429700	75430700	-2.1073727212166267
chr3	75429800	75430800	-1.898584742620644
chr3	75429900	75430900	-1.4908410281826463
chr3	75430000	75431000	-1.284911495177157
chr3	75430100	75431100	-1.7950321812265184
chr3	75430200	75431200	-1.5557471639788267
chr3	75430300	75431300	-0.8565635404753101
chr3	75430400	75431400	0.27719763210273896
chr3	75430500	75431500	0.7560421353945509
chr3	75430600	75431600	0.9898643130478392
chr3	75430700	75431700	0.33060885525298706
chr3	75430800	75431800	-0.19920215514720085
chr3	75430900	75431900	-0.08623362303994632
chr3	75431000	75432000	-0.277063837877017
chr3	75431100	75432100	0.2943660207950367
chr3	75432700	75433700	-2.2607793438264467
chr3	75432800	75433800	-3.212488294771568
chr3	75432900	75433900	-3.804789955511744
chr3	75433000	75434000	-4.227806953426623
chr3	75433100	75434100	-4.703858423196072
chr3	75433200	75434200	-4.316668242111091
chr3	75433300	75434300	-4.4384420323941285
chr3	75433400	75434400	-3.218092569845352
chr3	75433500	75434500	-2.4352982294955114
chr3	75433600	75434600	-2.5261223908701202
chr3	75433700	75434700	-1.7656976164221039
chr3	75433800	75434800	-2.2880487169514483
chr3	75433900	75434900	-1.5012891762815481
chr3	75434000	75435000	-0.6552155126730941
chr3	75434100	75435100	-0.4029566550388575
chr3	75434200	75435200	-0.9332981721218632
chr3	75434300	75435300	-0.5487595357538533
chr3	75434400	75435400	-0.9354631172958628
chr3	75434500	75435500	-1.35772226093835
chr3	75434600	75435600	-1.2024776377330804
chr3	75434700	75435700	-1.9935771039626853
chr3	75434800	75435800	-0.3916395495286198
chr3	75434900	75435900	-0.3572334706959802
chr3	75435000	75436000	-0.7386031356648025
chr3	75435100	75436100	-0.21358172672427972
chr3	75435200	75436200	-0.5474993512991599
chr3	75435300	75436300	-1.0043549688226685
chr3	75435400	75436400	-1.4118707402747228
chr3	75435500	75436500	-1.9480908001154664
chr3	75435600	75436600	-2.164446090923652
chr3	75435700	75436700	-2.2767911063842536
chr3	75435800	75436800	-2.7661994402368126
chr3	75435900	75436900	-3.1896093457312507
chr3	75436000	75437000	-2.929549766253065
chr3	75436100	75437100	-3.8067336667805565
chr3	75436200	75437200	-2.8232173882788487
chr3	75436300	75437300	-2.892715211623781
chr3	75436400	75437400	-2.7963668815031952
chr3	75436500	75437500	-2.6488798573443164
chr3	75436600	75437600	-2.4950354134663355
chr3	75436700	75437700	-2.4528223987066795
chr3	75436800	75437800	-2.8777902917488034
chr3	75436900	75437900	-3.2535678544112656
chr3	75437000	75438000	-3.626578279084123
chr3	75437100	75438100	-3.1392598998698777
chr3	75437200	75438200	-2.7713154658995545
chr3	75437300	75438300	-2.4526854697546003
chr3	75437400	75438400	-2.5783107956565585
chr3	75437500	75438500	-2.79550705969686
chr3	75437600	75438600	-3.027653351602148
chr3	75437700	75438700	-3.1034812472551985
chr3	75437800	75438800	-2.553402138911416
chr3	75443800	75444800	-3.61482682215694
chr3	75443900	75444900	-4.799300748049463
chr3	75444000	75445000	-4.6365595713650265
chr3	75444100	75445100	-4.767783881260517
chr3	75444200	75445200	-5.017736593506318
chr3	75444300	75445300	-5.2550078655594525
chr3	75444400	75445400	-5.211349585988821
chr3	75444500	75445500	-5.3367210710106745
chr3	75444600	75445600	-4.697045787278432
chr3	75444700	75445700	-5.054546580651638
chr3	75444800	75445800	-5.153464894200028
chr3	75444900	75445900	-5.0275912974534736
chr3	75445000	75446000	-4.806051588133783
chr3	75445100	75446100	-4.60451340898832
chr3	75445200	75446200	-4.207574171817163
chr3	75445300	75446300	-3.6778206928326624
chr3	75445400	75446400	-3.14274024510346
chr3	75445500	75446500	-3.480322580891549
chr3	75452600	75453600	-3.922043422228004
chr3	75452700	75453700	-3.6576167913272704
chr3	75452800	75453800	-3.525511020363701
chr3	75452900	75453900	-3.511932469211052
chr3	75453000	75454000	-3.7020760907584225
chr3	75453100	75454100	-3.8513465883818254
chr3	75453200	75454200	-3.491992718161953
chr3	75460200	75461200	-5.240310326225265
chr3	75460300	75461300	-5.963689362126597
chr3	75460400	75461400	-7.139221538875352
chr3	75460500	75461500	-8.02578171616394
chr3	75460600	75461600	-8.50005681555586
chr3	75460700	75461700	-7.860227075995191
chr3	75460800	75461800	-7.5024570282850815
chr3	75460900	75461900	-7.666430071392641
chr3	75461000	75462000	-7.310146135841867
chr3	75461100	75462100	-6.4188971137702655
chr3	75461200	75462200	-6.403744521676079
chr3	75461300	75462300	-6.284352506267294
chr3	75461400	75462400	-5.663691333201759
chr3	75461500	75462500	-5.449726091957159
chr3	75461600	75462600	-5.274890158898638
chr3	75461700	75462700	-6.392241027987393
chr3	75461800	75462800	-8.084657369228706
chr3	75461900	75462900	-7.710393475551776
chr3	75462000	75463000	-9.095886523807268
chr3	75462100	75463100	-9.03701043368666
chr3	75462200	75463200	-8.965612679900453
chr3	75462300	75463300	-8.692179363564136
chr3	75462400	75463400	-8.637353970797278
chr3	75462500	75463500	-8.223603075897111
chr3	75462600	75463600	-7.935460433182744
chr3	75462700	75463700	-7.402812761711933
chr3	75462800	75463800	-5.814816011513788
chr3	75463300	75464300	-4.356170845099225
chr3	75463400	75464400	-6.277331092054402
chr3	75463500	75464500	-6.438695764586963
chr3	75463600	75464600	-6.3132766816753385
chr3	75463700	75464700	-6.378022473059352
chr3	75463800	75464800	-6.367074320120474
chr3	75463900	75464900	-6.261731386429068
chr3	75464000	75465000	-6.643521895593629
chr3	75464100	75465100	-6.4358857261953935
chr3	75464800	75465800	-4.495330089955101
chr3	75464900	75465900	-4.816830753486529
chr3	75465000	75466000	-5.044195686672559
chr3	75465100	75466100	-4.803889993408681
chr3	75466400	75467400	-3.6725415567732322
chr3	75466500	75467500	-3.7150642848571978
chr3	75466600	75467600	-3.847508087093817
chr3	75466700	75467700	-3.947890129384058
chr3	75466800	75467800	-3.807888318228654
chr3	75466900	75467900	-3.733726919553808
chr3	75468000	75469000	-4.107469483301807
chr3	75468100	75469100	-5.303897736278367
chr3	75468200	75469200	-4.740596756522313
chr3	75468300	75469300	-4.473175946513923
chr3	75468400	75469400	-5.0214006008244265
chr3	75468500	75469500	-4.811827823935398
chr3	75468600	75469600	-4.239329534773023
chr3	75468700	75469700	-4.342724519625575
chr3	75468800	75469800	-3.0695941007282266
chr3	75471000	75472000	-3.436164082117729
chr3	75471100	75472100	-3.7620791707042174
chr3	75471200	75472200	-3.8548465286654734
chr3	75471300	75472300	-4.867764840501585
chr3	75471400	75472400	-5.094288112005646
chr3	75471500	75472500	-5.327638639563449
chr3	75471600	75472600	-5.568867863706554
chr3	75471700	75472700	-5.498460870850755
chr3	75471800	75472800	-6.035044694885474
chr3	75471900	75472900	-5.427422113423725
chr3	75472000	75473000	-5.786169256431471
chr3	75472100	75473100	-7.436925031948099
chr3	75472200	75473200	-8.611402855371548
chr3	75472300	75473300	-8.752289826753263
chr3	75472400	75473400	-8.437359456303515
chr3	75472500	75473500	-9.703582377097575
chr3	75472600	75473600	-9.820334261041637
chr3	75472700	75473700	-9.59091143512878
chr3	75472800	75473800	-9.396254963815807
chr3	75472900	75473900	-9.746721556234704
chr3	75473000	75474000	-9.638445057866559
chr3	75473100	75474100	-8.019749294210065
chr3	75473200	75474200	-6.904569797175957
chr3	75473300	75474300	-5.946596817432186
chr3	75473400	75474400	-6.049250024665106
chr3	75473500	75474500	-4.4945714125638005
chr3	75473600	75474600	-3.6665110721168963
chr3	75474300	75475300	-3.5209848596684563
chr3	75474400	75475400	-3.8121447069990864
chr3	75474500	75475500	-3.67331180034589
chr3	75474600	75475600	-3.7455354489343535
chr3	75474700	75475700	-3.646685584648516
chr3	75474800	75475800	-3.7377433149845913
chr3	75474900	75475900	-3.7719663964319823
chr3	75475000	75476000	-3.767876450436796
chr3	75475100	75476100	-5.898750988156697
chr3	75475200	75476200	-5.949584741226006
chr3	75475300	75476300	-6.727389091545541
chr3	75475400	75476400	-6.785402250734752
chr3	75475500	75476500	-6.883536389412615
chr3	75475600	75476600	-6.875948863483512
chr3	75475700	75476700	-7.0023302250515504
chr3	75475800	75476800	-7.0624670727759575
chr3	75475900	75476900	-7.110136752148503
chr3	75477000	75478000	-5.743151537593381
chr3	75477100	75478100	-6.148554868173995
chr3	75477200	75478200	-6.789867377189872
chr3	75477300	75478300	-7.569344361852051
chr3	75477400	75478400	-8.751277679547252
chr3	75477500	75478500	-9.189780643707254
chr3	75477600	75478600	-9.172101396842727
chr3	75477700	75478700	-8.755003591523277
chr3	75477800	75478800	-7.450195740677893
chr3	75477900	75478900	-7.878689661420788
chr3	75478000	75479000	-7.368178158615695
chr3	75478100	75479100	-7.003744626641479
chr3	75478200	75479200	-6.438069241089603
chr3	75478300	75479300	-5.7019272398862935
chr3	75478400	75479400	-4.0219792969460615
chr3	75480900	75481900	-7.285359763352567
chr3	75481000	75482000	-6.961919549717335
chr3	75481100	75482100	-7.251442879948938
chr3	75481200	75482200	-6.360981927555724
chr3	75481300	75482300	-6.786072949160505
chr3	75481400	75482400	-7.860602345851418
chr3	75481500	75482500	-7.328165892507336
chr3	75481600	75482600	-7.079861386514652
chr3	75481700	75482700	-6.680025381876477
chr3	75482300	75483300	-4.515073767679273
chr3	75482400	75483400	-3.671780624893543
chr3	75482500	75483500	-4.692558985325619
chr3	75482600	75483600	-5.9156702078146335
chr3	75482700	75483700	-6.170666137046736
chr3	75482800	75483800	-7.451811276602029
chr3	75482900	75483900	-8.1416474493727
chr3	75483000	75484000	-9.035441039115215
chr3	75483100	75484100	-9.890437408566136
chr3	75485800	75486800	-8.102982483702847
chr3	75485900	75486900	-6.6186620097074425
chr3	75486000	75487000	-5.584584878977973
chr3	75486700	75487700	-7.2001313579160575
chr3	75486800	75487800	-9.019335985302837
chr3	75488000	75489000	-9.950103734974906
chr3	75488100	75489100	-9.276299764628655
chr3	75488200	75489200	-8.559875298037463
chr3	75488300	75489300	-8.949355896526008
chr3	75488400	75489400	-8.284820039494116
chr3	75488500	75489500	-8.432047582656987
chr3	75488600	75489600	-6.98815336066075
chr3	75488700	75489700	-6.5191096891459575
chr3	75488800	75489800	-6.44149732768592
chr3	75488900	75489900	-4.731205470785339
chr3	75492400	75493400	-9.293849136487262
chr3	75492500	75493500	-8.999161575412016
chr3	75492600	75493600	-8.780638923984059
chr3	75492700	75493700	-8.902966910129715
chr3	75492800	75493800	-8.238693169188512
chr3	75492900	75493900	-7.459890302071817
chr3	75493000	75494000	-7.566959315019778
chr3	75493100	75494100	-6.767884868995695
chr3	75493200	75494200	-5.931259748375216
chr3	75493300	75494300	-5.929946718898237
chr3	75493400	75494400	-6.514275658122081
chr3	75493500	75494500	-6.598321547422099
chr3	75493600	75494600	-5.579932488661736
chr3	75493700	75494700	-4.955041105528097
chr3	75493800	75494800	-4.608799653342764
chr3	75493900	75494900	-4.53952116073659
chr3	75494000	75495000	-2.862165617322248
chr3	75494100	75495100	-2.7178265435104345
chr3	75497800	75498800	-3.1535489244084176
chr3	75497900	75498900	-4.141057981186823
chr3	75498000	75499000	-4.696566994699213
chr3	75498100	75499100	-5.465944744380205
chr3	75498200	75499200	-5.409908588341787
chr3	75498300	75499300	-5.972314432497808
chr3	75498400	75499400	-5.551544594885899
chr3	75498500	75499500	-6.275992900677202
chr3	75498600	75499600	-5.905419072663925
chr3	75498700	75499700	-6.976763831801152
chr3	75498800	75499800	-7.23483098549543
chr3	75498900	75499900	-7.238942887113657
chr3	75499000	75500000	-7.525934485829472
chr3	75499100	75500100	-6.210943848031713
chr3	75499200	75500200	-6.593788354895822
chr3	75499300	75500300	-6.925572288119046
chr3	75499400	75500400	-6.946142092407772
chr3	75499500	75500500	-6.618596787994362
chr3	75499600	75500600	-6.599810017460897
chr3	75499700	75500700	-5.715300245763251
chr3	75499800	75500800	-3.9059052591645385
chr3	75499900	75500900	-3.246263955655253
chr3	75500000	75501000	-2.147596906522306
chr3	75502100	75503100	-3.726576881657763
chr3	75502200	75503200	-4.388747733213744
chr3	75502300	75503300	-4.998211176308069
chr3	75502400	75503400	-5.1229024217559065
chr3	75502500	75503500	-5.200063473928437
chr3	75502600	75503600	-5.318359520733896
chr3	75502700	75503700	-5.317756920293238
chr3	75502800	75503800	-5.175945755783009
chr3	75502900	75503900	-5.077785621862954
chr3	75503000	75504000	-3.7006726602427045
chr3	75503100	75504100	-3.910339247905864
chr3	75503200	75504200	-3.2444007169282805
chr3	75504700	75505700	-3.926290939238795
chr3	75504800	75505800	-4.804161074460449
chr3	75504900	75505900	-5.043550475162271
chr3	75505000	75506000	-5.178548891794802
chr3	75505100	75506100	-4.523905769764818
chr3	75505200	75506200	-4.547283013111917
chr3	75505300	75506300	-4.434853235720115
chr3	75505400	75506400	-4.304789554353265
chr3	75505500	75506500	-3.1532113761582488
chr3	75505600	75506600	-2.229627256100104
chr3	75505700	75506700	-2.2915911130190727
chr3	75505800	75506800	-2.7468743291858195
chr3	75505900	75506900	-3.2410443566902094
chr3	75506000	75507000	-3.3793767063759104
chr3	75506100	75507100	-4.398881521345291
chr3	75506200	75507200	-4.565561722027722
chr3	75506300	75507300	-4.425476918832366
chr3	75506400	75507400	-5.178454833566153
chr3	75506500	75507500	-5.510657275646062
chr3	75506600	75507600	-6.2612520324833465
chr3	75506700	75507700	-6.624765089502821
chr3	75506800	75507800	-5.899037644569591
chr3	75506900	75507900	-5.870410932858535
chr3	75507000	75508000	-5.651005093819666
chr3	75507100	75508100	-5.25845506763002
chr3	75507200	75508200	-5.6875392188402065
chr3	75507300	75508300	-5.8740544673889055
chr3	75507400	75508400	-5.06119117906963
chr3	75507500	75508500	-5.107076243628219
chr3	75507600	75508600	-4.487624634117366
chr3	75507700	75508700	-3.948907406997346
chr3	75507800	75508800	-3.730671875434577
chr3	75510000	75511000	-7.550313190921321
chr3	75510100	75511100	-7.875540717845068
chr3	75510200	75511200	-7.6979627373502195
chr3	75510300	75511300	-7.264858131409709
chr3	75510400	75511400	-6.211870375835392
chr3	75510500	75511500	-5.931733912368419
chr3	75510600	75511600	-5.330035612462073
chr3	75510700	75511700	-4.953126478153521
chr3	75510800	75511800	-5.1900594855621796
chr3	75510900	75511900	-4.797767869463233
chr3	75511000	75512000	-4.936407967186572
chr3	75511100	75512100	-4.720061173174896
chr3	75511200	75512200	-4.8321067301796985
chr3	75511300	75512300	-4.811940238950575
chr3	75511400	75512400	-5.392970679519527
chr3	75511500	75512500	-5.906265902395776
chr3	75511600	75512600	-6.22303420233364
chr3	75511700	75512700	-6.5350570656566696
chr3	75511800	75512800	-7.069182766756782
chr3	75511900	75512900	-7.808180785728178
chr3	75512000	75513000	-8.509695174633945
chr3	75512100	75513100	-9.072732709229156
chr3	75512200	75513200	-8.87425525663595
chr3	75512300	75513300	-8.852299695710242
chr3	75512400	75513400	-8.853965249314877
chr3	75512500	75513500	-8.285602220447839
chr3	75512600	75513600	-8.166646249711214
chr3	75512700	75513700	-8.053144936687318
chr3	75512800	75513800	-7.700028196459415
chr3	75512900	75513900	-6.942625156785923
chr3	75513000	75514000	-6.20074459242667
chr3	75513100	75514100	-5.513455230248103
chr3	75513200	75514200	-5.5868995495692895
chr3	75513300	75514300	-5.642119766300494
chr3	75513400	75514400	-5.186596525072532
chr3	75514200	75515200	-7.358491517789721
chr3	75514500	75515500	-7.113838098076763
chr3	75514600	75515600	-7.977092246125027
chr3	75514700	75515700	-8.155158500644479
chr3	75514800	75515800	-7.330956746607653
chr3	75514900	75515900	-7.5601682836270525
chr3	75515000	75516000	-7.490985788399366
chr3	75515100	75516100	-6.496325911085931
chr3	75515200	75516200	-5.803694509611487
chr3	75515300	75516300	-6.4326661319431615
chr3	75515400	75516400	-6.2710912731471335
chr3	75515500	75516500	-5.804658565728933
chr3	75515600	75516600	-6.403143214196208
chr3	75515700	75516700	-6.620744382179135
chr3	75515800	75516800	-7.522800007823409
chr3	75515900	75516900	-6.941145802572254
chr3	75516000	75517000	-6.458260937316039
chr3	75516100	75517100	-6.166819315157522
chr3	75516200	75517200	-6.390873125930124
chr3	75516300	75517300	-5.59894545358168
chr3	75516400	75517400	-5.348231617680003
chr3	75516500	75517500	-4.981137804115177
chr3	75516600	75517600	-3.4901699919472744
chr3	75516700	75517700	-2.68009123469506
chr3	75516800	75517800	-1.76376849782964
chr3	75516900	75517900	-1.2840626280101344
chr3	75517000	75518000	-0.9208723320606413
chr3	75550600	75551600	-2.226939601250252
chr3	75550700	75551700	-2.629559487774424
chr3	75550800	75551800	-2.8395166584656524
chr3	75550900	75551900	-2.7785362323522698
chr3	75551000	75552000	-2.8030943590683233
chr3	75551100	75552100	-2.239794747264229
chr3	75551200	75552200	-2.6576646298828024
chr3	75551300	75552300	-2.4945304526969982
chr3	75551400	75552400	-3.4879115769776843
chr3	75551500	75552500	-3.664613235691476
chr3	75551600	75552600	-4.6916892526205585
chr3	75551700	75552700	-5.024514421581345
chr3	75551800	75552800	-5.157386854509262
chr3	75551900	75552900	-5.007217956944854
chr3	75552000	75553000	-5.090544266757948
chr3	75552100	75553100	-5.071185489113928
chr3	75552200	75553200	-4.970991678197702
chr3	75552300	75553300	-5.564189913237448
chr3	75552400	75553400	-4.437776810902126
chr3	75552500	75553500	-4.748164379310462
chr3	75552600	75553600	-4.721828874753553
chr3	75552700	75553700	-4.9494423137986985
chr3	75552800	75553800	-4.7124128961375895
chr3	75552900	75553900	-5.034516486205328
chr3	75553000	75554000	-5.315177577105982
chr3	75553100	75554100	-5.318264329878216
chr3	75553200	75554200	-5.59724321358669
chr3	75553300	75554300	-5.898041971257794
chr3	75553400	75554400	-5.674838261633866
chr3	75553500	75554500	-5.177614766358517
chr3	75553600	75554600	-5.0690672381315345
chr3	75553700	75554700	-5.290114142712158
chr3	75553800	75554800	-5.6794986462639825
chr3	75553900	75554900	-5.667156845945972
chr3	75554000	75555000	-5.313180243747852
chr3	75554100	75555100	-5.296417543804795
chr3	75554200	75555200	-5.515701326081216
chr3	75554300	75555300	-5.033090879515228
chr3	75554400	75555400	-5.00231266791321
chr3	75554500	75555500	-4.934219400903811
chr3	75554600	75555600	-4.7214051056853545
chr3	75555300	75556300	-3.617433758426944
chr3	75555400	75556400	-4.896349547754551
chr3	75555500	75556500	-4.8674774492739274
chr3	75555600	75556600	-4.920040986264661
chr3	75555700	75556700	-5.443599042844181
chr3	75555800	75556800	-5.6261226089718095
chr3	75555900	75556900	-5.869548181072718
chr3	75556000	75557000	-6.202299492987971
chr3	75556100	75557100	-5.474537776445862
chr3	75556200	75557200	-5.109842034509473
chr3	75556300	75557300	-4.7821575599985024
chr3	75556400	75557400	-3.6239678392790977
chr3	75556500	75557500	-4.320362716756087
chr3	75556600	75557600	-3.9323359420569695
chr3	75556700	75557700	-2.869481493916741
chr3	75556800	75557800	-3.1209536714122708
chr3	75556900	75557900	-3.1991284955775963
chr3	75557000	75558000	-2.3087770785955652
chr3	75557100	75558100	-3.4644319337151717
chr3	75557200	75558200	-3.78075549414176
chr3	75557300	75558300	-4.267598916660498
chr3	75557400	75558400	-4.9007464225055575
chr3	75557500	75558500	-4.983727420265882
chr3	75557600	75558600	-6.050829013466285
chr3	75557700	75558700	-6.75116826966226
chr3	75557800	75558800	-6.569617318503513
chr3	75557900	75558900	-7.0609542875087845
chr3	75558000	75559000	-7.403132077122849
chr3	75558100	75559100	-6.517528818990827
chr3	75558200	75559200	-6.411387367272569
chr3	75558300	75559300	-6.304321920752188
chr3	75558400	75559400	-5.760808281710798
chr3	75558500	75559500	-4.934554088251334
chr3	75558600	75559600	-4.632400010750142
chr3	75558700	75559700	-4.336921030248751
chr3	75558800	75559800	-4.254942708269093
chr3	75568000	75569000	-2.5158345389068337
chr3	75568100	75569100	-2.5467807281937263
chr3	75568200	75569200	-2.618378967591028
chr3	75568300	75569300	-3.5801784913738226
chr3	75568400	75569400	-3.3607371545268396
chr3	75568500	75569500	-2.916080944008261
chr3	75568600	75569600	-2.557664250895684
chr3	75568700	75569700	-3.2209678339446457
chr3	75568800	75569800	-3.4968325780447578
chr3	75568900	75569900	-2.4924875382690703
chr3	75569000	75570000	-2.6586024780797333
chr3	75569100	75570100	-2.683751778932534
chr3	75569200	75570200	-2.4172803639386897
chr3	75569300	75570300	-1.4665290336402876
chr3	75569400	75570400	-1.4924293328131706
chr3	75569500	75570500	-3.2579950614137663
chr3	75569600	75570600	-3.2263702393919007
chr3	75569700	75570700	-3.262363016086632
chr3	75569800	75570800	-4.569134405803138
chr3	75569900	75570900	-5.0600324302349655
chr3	75570000	75571000	-5.140798484361174
chr3	75570100	75571100	-5.491609068793284
chr3	75570200	75571200	-5.481101988241463
chr3	75570300	75571300	-5.760022610911378
chr3	75570400	75571400	-6.290232101370107
chr3	75571400	75572400	-2.331137039790564
chr3	75571500	75572500	-2.9962362413709123
chr3	75571600	75572600	-2.898829062136288
chr3	75571700	75572700	-2.9745081809063305
chr3	75571800	75572800	-3.1768236727510497
chr3	75571900	75572900	-3.4952784302497366
chr3	75572000	75573000	-3.3707155893347265
chr3	75572100	75573100	-3.177943642376724
chr3	75572200	75573200	-2.886693827265592
chr3	75572300	75573300	-1.5395556707803697
chr3	75572400	75573400	-0.986907569880295
chr3	75572500	75573500	-0.4355886327289712
chr3	75572600	75573600	-0.6319684183049014
chr3	75572700	75573700	-1.4049884225359608
chr3	75572800	75573800	-1.5333392565194952
chr3	75572900	75573900	-1.0864121918696883
chr3	75573000	75574000	-1.0506016758127183
chr3	75573100	75574100	-1.8400121093472404
chr3	75573200	75574200	-2.574186162370026
chr3	75573300	75574300	-2.5229508188717173
chr3	75573400	75574400	-2.6465918459387425
chr3	75573500	75574500	-3.1334786650869515
chr3	75573600	75574600	-4.486283032214321
chr3	75573900	75574900	-4.401582683572403
chr3	75574000	75575000	-4.365749915944049
chr3	75574100	75575100	-4.4443636894357565
chr3	75574200	75575200	-3.8339628667761487
chr3	75574300	75575300	-4.578983027644104
chr3	75574400	75575400	-4.717756255251169
chr3	75574500	75575500	-4.591224690177596
chr3	75574600	75575600	-3.579329235348953
chr3	75574700	75575700	-3.5894593063519005
chr3	75574800	75575800	-4.7015535956970105
chr3	75574900	75575900	-4.29450196850377
chr3	75575000	75576000	-4.660069994015168
chr3	75575100	75576100	-5.017275285048131
chr3	75575200	75576200	-5.088481442920223
chr3	75575300	75576300	-4.69477328429191
chr3	75575400	75576400	-4.817489862774336
chr3	75575500	75576500	-4.621591862665136
chr3	75575600	75576600	-4.496867814967463
chr3	75575700	75576700	-4.479055885163213
chr3	75575800	75576800	-3.564166637702024
chr3	75575900	75576900	-3.0248509004841018
chr3	75576000	75577000	-2.3332032804320337
chr3	75580000	75581000	0.7805510812982271
chr3	75580100	75581100	-0.06474207186984669
chr3	75580800	75581800	-2.1474150573534376
chr3	75580900	75581900	-2.033955447861455
chr3	75581000	75582000	-1.9242987019198754
chr3	75581100	75582100	-1.7862532161775668
chr3	75581200	75582200	-1.6199254800258909
chr3	75581300	75582300	-1.9060014764657005
chr3	75581400	75582400	-2.044297890538824
chr3	75581500	75582500	-2.7287809313006366
chr3	75581600	75582600	-3.9820062724257856
chr3	75581700	75582700	-4.2473026561405804
chr3	75581800	75582800	-4.5391992006393895
chr3	75581900	75582900	-5.023112517242613
chr3	75582000	75583000	-4.960839404716056
chr3	75582100	75583100	-5.159752535559816
chr3	75582200	75583200	-5.02999452118662
chr3	75582300	75583300	-4.821786320367592
chr3	75582400	75583400	-4.824418627474474
chr3	75582500	75583500	-4.807196780120999
chr3	75582600	75583600	-4.217186769589274
chr3	75582700	75583700	-3.977265002221885
chr3	75582800	75583800	-4.0813807489742295
chr3	75582900	75583900	-4.0354949251194085
chr3	75583000	75584000	-4.527382965689459
chr3	75583100	75584100	-4.994783236448003
chr3	75583200	75584200	-5.270538440354983
chr3	75583300	75584300	-5.9553260111945425
chr3	75583400	75584400	-6.720243892072053
chr3	75583500	75584500	-6.397437434614087
chr3	75583600	75584600	-6.061626091967289
chr3	75583700	75584700	-6.661321068694399
chr3	75583800	75584800	-6.531936632585758
chr3	75583900	75584900	-6.2584217307236925
chr3	75584000	75585000	-5.821354108018563
chr3	75584100	75585100	-4.835248603953595
chr3	75584200	75585200	-5.654052214097768
chr3	75584300	75585300	-4.9047323052892216
chr3	75584400	75585400	-4.07596886926033
chr3	75584500	75585500	-3.702690592375857
chr3	75584600	75585600	-3.50555250062238
chr3	75585800	75586800	-1.3372402117268516
chr3	75585900	75586900	-1.1477658339067054
chr3	75586000	75587000	-2.839298330190437
chr3	75586100	75587100	-3.835117089911694
chr3	75586200	75587200	-3.2214514470373823
chr3	75586300	75587300	-2.9310203366248406
chr3	75586400	75587400	-2.4756550019396717
chr3	75586500	75587500	-3.1817148929795342
chr3	75586600	75587600	-3.2704846456612824
chr3	75586700	75587700	-3.934810959350812
chr3	75586800	75587800	-4.1047599711613065
chr3	75586900	75587900	-4.2696089427938295
chr3	75587000	75588000	-3.2264657690687564
chr3	75587100	75588100	-3.4124420509268765
chr3	75587200	75588200	-4.372709899906699
chr3	75587300	75588300	-5.488115640441794
chr3	75587400	75588400	-6.1325101435005225
chr3	75587500	75588500	-5.196046515025086
chr3	75587600	75588600	-5.31333389711466
chr3	75587700	75588700	-5.014507512793744
chr3	75587800	75588800	-5.240898809081847
chr3	75587900	75588900	-5.011106735617089
chr3	75588000	75589000	-5.353825910718863
chr3	75588100	75589100	-4.190114676943084
chr3	75588200	75589200	-3.5119443858632646
chr3	75588300	75589300	-2.061281505002632
chr3	75588400	75589400	-2.08753301921066
chr3	75588500	75589500	-2.7974454199086543
chr3	75588600	75589600	-2.7848317588375244
chr3	75588700	75589700	-2.8715629038548505
chr3	75588800	75589800	-3.013697398920789
chr3	75588900	75589900	-3.1299073885616266
chr3	75589600	75590600	-5.051411227635542
chr3	75589700	75590700	-5.637990076087853
chr3	75589800	75590800	-5.9931939393572815
chr3	75589900	75590900	-6.560740804355028
chr3	75590000	75591000	-6.417607182852931
chr3	75590100	75591100	-6.6948570706950274
chr3	75590200	75591200	-6.753903952249464
chr3	75590300	75591300	-6.9076668075503775
chr3	75590400	75591400	-6.49818763022815
chr3	75590500	75591500	-6.172093010796328
chr3	75590600	75591600	-5.711024048643908
chr3	75590700	75591700	-5.090467677662702
chr3	75590800	75591800	-4.638052583993042
chr3	75590900	75591900	-4.852497495280539
chr3	75591000	75592000	-5.628514817271982
chr3	75591100	75592100	-6.170873979568713
chr3	75591200	75592200	-5.607471718669831
chr3	75591300	75592300	-5.921666772457598
chr3	75591400	75592400	-6.6862117903428535
chr3	75591500	75592500	-7.486547916904862
chr3	75591600	75592600	-8.70000612816097
chr3	75591700	75592700	-9.551820203317186
chr3	75593100	75594100	-9.31583786424576
chr3	75593200	75594200	-8.390565205554733
chr3	75593300	75594300	-6.967326771466787
chr3	75593400	75594400	-6.281171216898992
chr3	75593500	75594500	-6.118814968808451
chr3	75593600	75594600	-5.807906406799656
chr3	75593700	75594700	-5.469727528389265
chr3	75593800	75594800	-6.139646962894415
chr3	75593900	75594900	-5.043338469747428
chr3	75594000	75595000	-5.409002768771805
chr3	75594100	75595100	-6.2410134030323245
chr3	75594200	75595200	-6.218051903904513
chr3	75594300	75595300	-6.168575902466732
chr3	75594400	75595400	-6.2022970095642735
chr3	75594500	75595500	-6.228072272151178
chr3	75594600	75595600	-6.318639235910362
chr3	75594700	75595700	-6.235449310908461
chr3	75594800	75595800	-5.9722673847941925
chr3	75597000	75598000	-4.057540537691599
chr3	75597100	75598100	-4.659758871797681
chr3	75597200	75598200	-4.753084050302138
chr3	75597300	75598300	-4.751261948602508
chr3	75598600	75599600	-4.085287847001459
chr3	75598700	75599700	-3.5751384965696764
chr3	75598800	75599800	-3.666407465708701
chr3	75598900	75599900	-3.727627008365799
chr3	75599000	75600000	-3.7535260913132147
chr3	75599100	75600100	-3.521991879004826
chr3	75599200	75600200	-3.4154818970042555
chr3	75601400	75602400	-4.9653979850919105
chr3	75601500	75602500	-5.768622395421826
chr3	75601600	75602600	-5.2789476132277855
chr3	75601700	75602700	-5.210747830529776
chr3	75601800	75602800	-5.907239403843893
chr3	75601900	75602900	-5.661560763466218
chr3	75602000	75603000	-5.7975324670899555
chr3	75602100	75603100	-6.0228528344483045
chr3	75602200	75603200	-6.16867840810377
chr3	75602300	75603300	-6.0332746105494115
chr3	75602400	75603400	-6.468472555106275
chr3	75602500	75603500	-6.211677155441557
chr3	75602600	75603600	-6.6344895732160625
chr3	75602700	75603700	-7.220238518617037
chr3	75602800	75603800	-6.9407428617459805
chr3	75602900	75603900	-7.170200360793171
chr3	75603000	75604000	-7.437265796333612
chr3	75603100	75604100	-6.848834237839787
chr3	75603200	75604200	-6.311714514934964
chr3	75603300	75604300	-5.698792534813771
chr3	75603400	75604400	-5.436483720442985
chr3	75603500	75604500	-5.211944142756792
chr3	75603600	75604600	-5.5301153947359145
chr3	75603700	75604700	-5.3056046786946025
chr3	75603800	75604800	-5.238519846833613
chr3	75603900	75604900	-5.386182263202372
chr3	75604000	75605000	-5.033590682556704
chr3	75604100	75605100	-4.768466960386046
chr3	75604200	75605200	-4.421389650153642
chr3	75604300	75605300	-4.330224459048297
chr3	75604400	75605400	-4.2331324634621215
chr3	75604500	75605500	-3.9229477138273774
chr3	75604600	75605600	-2.84047917077293
chr3	75605600	75606600	-3.797088279768967
chr3	75605700	75606700	-3.995308006066837
chr3	75605800	75606800	-3.900323157591168
chr3	75605900	75606900	-4.015017767166444
chr3	75606000	75607000	-3.887911642637676
chr3	75606100	75607100	-3.949710327193849
chr3	75606200	75607200	-4.731571565769879
chr3	75606300	75607300	-5.870367581078804
chr3	75606400	75607400	-5.521912050502293
chr3	75606500	75607500	-5.551428916124887
chr3	75606600	75607600	-4.942945718012056
chr3	75606700	75607700	-3.95346912839003
chr3	75606800	75607800	-4.393877744181083
chr3	75606900	75607900	-3.8524136315793123
chr3	75607000	75608000	-4.638494034127257
chr3	75607100	75608100	-4.842612987077757
chr3	75607200	75608200	-4.5943566257393655
chr3	75607300	75608300	-3.996502785721602
chr3	75607400	75608400	-3.4699039600133568
chr3	75607500	75608500	-4.041654307491663
chr3	75607600	75608600	-4.3154437940082095
chr3	75607700	75608700	-5.055284009456951
chr3	75607800	75608800	-4.3982529257887215
chr3	75607900	75608900	-4.851211537321701
chr3	75608000	75609000	-4.530729380471134
chr3	75608100	75609100	-4.840989335131753
chr3	75608200	75609200	-4.1929912279324695
chr3	75608300	75609300	-3.348711509469301
chr3	75608400	75609400	-3.1222840923369133
chr3	75608500	75609500	-2.727110013059385
chr3	75608600	75609600	-2.5012046049906527
chr3	75608700	75609700	-2.09696709136586
chr3	75608800	75609800	-2.071183930105338
chr3	75608900	75609900	-3.3817189548715607
chr3	75609000	75610000	-3.861776693502095
chr3	75609100	75610100	-3.3552134319018614
chr3	75609200	75610200	-4.355469088633541
chr3	75609300	75610300	-4.614751635827603
chr3	75609400	75610400	-5.3381134595092865
chr3	75609500	75610500	-6.756204365477277
chr3	75609600	75610600	-6.956772890744474
chr3	75609700	75610700	-7.25342575583659
chr3	75609800	75610800	-8.492141919202362
chr3	75609900	75610900	-7.093418767091378
chr3	75610000	75611000	-6.512534741670187
chr3	75610100	75611100	-6.537556697276707
chr3	75610200	75611200	-5.909667502359465
chr3	75610300	75611300	-6.2176556410618
chr3	75610400	75611400	-5.882981537129301
chr3	75610500	75611500	-5.08376355890339
chr3	75610600	75611600	-4.849056929582321
chr3	75610700	75611700	-4.739099795014748
chr3	75610800	75611800	-4.15781881216015
chr3	75610900	75611900	-4.756414720312496
chr3	75611000	75612000	-4.562769780705289
chr3	75612200	75613200	-5.987026378040088
chr3	75612300	75613300	-5.832198540701537
chr3	75612400	75613400	-4.93786267933374
chr3	75612500	75613500	-4.431873816817912
chr3	75612600	75613600	-4.7280814456732285
chr3	75612700	75613700	-3.6464194816308964
chr3	75612800	75613800	-3.0919889779384984
chr3	75612900	75613900	-3.719576006070174
chr3	75613000	75614000	-3.318658101957758
chr3	75613100	75614100	-2.7332481906888124
chr3	75613200	75614200	-2.495674637853424
chr3	75613300	75614300	-2.5859321265610085
chr3	75613400	75614400	-2.6741446452705446
chr3	75613500	75614500	-2.571587348124262
chr3	75613600	75614600	-2.5731250749540013
chr3	75613700	75614700	-2.71397793484318
chr3	75613800	75614800	-3.2617702935151875
chr3	75613900	75614900	-1.9427404108478112
chr3	75614000	75615000	-1.424932102063716
chr3	75615100	75616100	-0.9764830304188098
chr3	75615200	75616200	-0.4398343155796973
chr3	75615300	75616300	-0.8899739584657735
chr3	75615400	75616400	-0.9869436877021625
chr3	75615500	75616500	-1.1471127125582432
chr3	75615600	75616600	-1.2095377641657947
chr3	75615700	75616700	-0.950070312746508
chr3	75615800	75616800	-0.9989408705574354
chr3	75615900	75616900	-1.2588100329623382
chr3	75616000	75617000	-0.965896064767628
chr3	75616100	75617100	-0.8336440306176404
chr3	75616200	75617200	-1.0778644797109551
chr3	75616300	75617300	-1.0707459961701526
chr3	75616400	75617400	-0.9977301071198832
chr3	75616500	75617500	-0.9108649631855354
chr3	75616600	75617600	-1.1953343480829897
chr3	75616700	75617700	-1.3877167101885752
chr3	75616800	75617800	-1.0314929650936846
chr3	75616900	75617900	-0.7242638200483764
chr3	75617000	75618000	-1.0861550521784755
chr3	75620400	75621400	0.3096752026318939
chr3	75620500	75621500	0.14090998310943187
chr3	75620600	75621600	0.6789269980181154
chr3	75620700	75621700	0.6062840552107553
chr3	75620800	75621800	0.3688666973438342
chr3	75623700	75624700	-0.9335527854227158
chr3	75623800	75624800	-0.5726095254301684
chr3	75623900	75624900	-0.9667323510387288
chr3	75624000	75625000	-0.4358537984874335
chr3	75624100	75625100	-0.040372967669617316
chr3	75624200	75625200	0.02877193846705028
chr3	75624300	75625300	0.22886257522458603
chr3	75624400	75625400	0.17651303558970416
chr3	75624500	75625500	-0.4554216115625806
chr3	75624600	75625600	-0.37384062175160016
chr3	75624700	75625700	-0.5739034331708055
chr3	75624800	75625800	-1.0468400483341265
chr3	75624900	75625900	-0.6505676354307381
chr3	75625000	75626000	-1.1360181384668047
chr3	75625100	75626100	-0.8707182700719799
chr3	75625200	75626200	-0.6421015454993414
chr3	75625300	75626300	-1.1065670932754852
chr3	75625400	75626400	-1.3626607584966717
chr3	75625500	75626500	-1.1271576640741168
chr3	75625600	75626600	-1.3470885958753749
chr3	75625700	75626700	-0.7661730154567725
chr3	75625800	75626800	-0.4715619579869399
chr3	75625900	75626900	-0.6326144236946364
chr3	75626000	75627000	-0.16061090986951013
chr3	75626100	75627100	-0.01623345632145525
chr3	75626200	75627200	-0.8199782103083604
chr3	75626300	75627300	-0.6525274555438785
chr3	75626400	75627400	-0.27048237191518204
chr3	75626500	75627500	-0.4583731834448234
chr3	75626600	75627600	-1.305938253421763
chr3	75626700	75627700	-1.497504732788978
chr3	75626800	75627800	-1.7504245966214311
chr3	75626900	75627900	-2.1071636051697498
chr3	75627000	75628000	-2.5240718921231067
chr3	75639000	75640000	-1.8347380182424455
chr3	75639100	75640100	-2.2456026677878214
chr3	75639200	75640200	-1.98774214591762
chr3	75639300	75640300	-2.0405573016520053
chr3	75639400	75640400	-1.5644797517697675
chr3	75639500	75640500	-1.7986062298902328
chr3	75639600	75640600	-1.2768462159171947
chr3	75639700	75640700	-1.569567712250413
chr3	75639800	75640800	-0.5333639901437877
chr3	75639900	75640900	0.8924077417447701
chr3	75640000	75641000	1.4253934155195542
chr3	75640100	75641100	1.1733476375367882
chr3	75640200	75641200	1.163701153196537
chr3	75640300	75641300	0.991334579714202
chr3	75640400	75641400	1.3146338921296274
chr3	75640500	75641500	1.1295739068254895
chr3	75640600	75641600	0.6669766815873848
chr3	75640700	75641700	0.9369255364433868
chr3	75640800	75641800	0.5075276899193689
chr3	75640900	75641900	0.4559915143518254
chr3	75641000	75642000	-0.26899263113208627
chr3	75641100	75642100	-0.6265666455205309
chr3	75641200	75642200	-0.7799918902984587
chr3	75641300	75642300	-0.959481054566328
chr3	75644800	75645800	-1.7668546702854773
chr3	75644900	75645900	-1.8442122741455569
chr3	75645000	75646000	-1.589095782626816
chr3	75645100	75646100	-1.7328015621740414
chr3	75645200	75646200	-1.1330435696095336
chr3	75645300	75646300	-1.0104271466525565
chr3	75645400	75646400	-0.9900712282363286
chr3	75645500	75646500	-0.8616041193537611
chr3	75645600	75646600	-0.9320077572146168
chr3	75645700	75646700	-0.7865081872830295
chr3	75645800	75646800	-0.4759458718061222
chr3	75650100	75651100	0.9053236045773172
chr3	75650300	75651300	0.5992870168246515
chr3	75650400	75651400	0.3781372416222512
chr3	75650500	75651500	0.3729709209585228
chr3	75650600	75651600	0.20678589811060347
chr3	75650700	75651700	0.2775724518229275
chr3	75650800	75651800	0.3791596157046317
chr3	75650900	75651900	0.021137862049306285
chr3	75651000	75652000	0.7177695693293824
chr3	75652600	75653600	0.4051878400445296
chr3	75652700	75653700	-0.2548041795826471
chr3	75652800	75653800	-0.6002246482711869
chr3	75652900	75653900	-0.6384854725182536
chr3	75653000	75654000	-0.611624767503158
chr3	75653100	75654100	-0.2228152586295041
chr3	75653200	75654200	-0.2300716816002803
chr3	75653300	75654300	0.39983152888658896
chr3	75653400	75654400	0.8125114646201179
chr3	75653500	75654500	0.9864090363584253
chr3	75653600	75654600	0.5417831324816009
chr3	75653700	75654700	0.9094071745604684
chr3	75654800	75655800	1.0209382692895634
chr3	75654900	75655900	0.5817311281274548
chr3	75655000	75656000	0.8894724918707244
chr3	75655100	75656100	0.9518605639887124
chr3	75655200	75656200	0.5233397976225589
chr3	75655300	75656300	0.6245805506314313
chr3	75655400	75656400	1.1567172689843266
chr3	75655500	75656500	0.7988996567722298
chr3	75655600	75656600	0.7210806675646061
chr3	75655700	75656700	0.5057944463317302
chr3	75655800	75656800	-0.11171555662824167
chr3	75655900	75656900	-0.1804841499791858
chr3	75656000	75657000	-0.741307507963266
chr3	75656100	75657100	-0.9344369259572916
chr3	75656200	75657200	-0.9403558654152862
chr3	75656300	75657300	-1.3610637870987363
chr3	75656400	75657400	-0.9479557360858544
chr3	75712300	75713300	-2.111439068845189
chr3	75712400	75713400	-1.9294000001333145
chr3	75712500	75713500	-1.5400214625389592
chr3	75712600	75713600	-1.9936154216958208
chr3	75712700	75713700	-2.4623308186417505
chr3	75712800	75713800	-2.6335013207923463
chr3	75712900	75713900	-2.7057547643334323
chr3	75713000	75714000	-3.2646436986330736
chr3	75713100	75714100	-2.8436307990211915
chr3	75713200	75714200	-2.7719114985195206
chr3	75713300	75714300	-1.8679618528867008
chr3	75713400	75714400	-1.8672094434322768
chr3	75713500	75714500	-2.474554754093385
chr3	75713600	75714600	-2.16333980534197
chr3	75713700	75714700	-1.2549969798033158
chr3	75713800	75714800	-1.4459047160536092
chr3	75713900	75714900	-1.2906921911470701
chr3	75714000	75715000	-0.483231689466671
chr3	75714100	75715100	-0.7330155877307155
chr3	75714200	75715200	-0.4376860627990665
chr3	75714300	75715300	-0.6420384954722043
chr3	75714400	75715400	-0.4670451353747741
chr3	75714500	75715500	0.17822740115398275
chr3	75717500	75718500	-0.4819693839348534
chr3	75717600	75718600	-0.6433266846867249
chr3	75717700	75718700	-0.6942288188611638
chr3	75717800	75718800	-0.6596915300637127
chr3	75717900	75718900	-0.4141765658797393
chr3	75718000	75719000	0.1978148650557143
chr3	75718100	75719100	0.2718397194970996
chr3	75718200	75719200	0.15462485481398575
chr3	75718300	75719300	0.5708792796844451
chr3	75718400	75719400	0.9857969798327494
chr3	75718500	75719500	0.9633934589204988
chr3	75719300	75720300	0.32638817691721417
chr3	75719400	75720400	-0.3278818846284854
chr3	75719500	75720500	-0.5148499584795232
chr3	75745200	75746200	-2.7858308668251555
chr3	75745300	75746300	-2.547785047360108
chr3	75745400	75746400	-2.1450895336601685
chr3	75745500	75746500	-2.09002344717881
chr3	75745600	75746600	-2.2141368301514945
chr3	75745700	75746700	-1.7811721857972862
chr3	75745800	75746800	-1.713533854802305
chr3	75745900	75746900	-1.282884157708467
chr3	75746000	75747000	-1.3908840402636085
chr3	75746100	75747100	-0.528028092625867
chr3	75746200	75747200	-1.095211517708007
chr3	75746300	75747300	-0.5119899292016659
chr3	75746400	75747400	-0.2791229250794385
chr3	75746500	75747500	-0.532804766959741
chr3	75746800	75747800	-0.5619911844445976
chr3	75768700	75769700	-1.5914369650138966
chr3	75768800	75769800	-1.6660335336432006
chr3	75768900	75769900	-1.6007390508621386
chr3	75769000	75770000	-1.8083295374925863
chr3	75769100	75770100	-1.6798812255555653
chr3	75769200	75770200	-1.2076655722898513
chr3	75769300	75770300	-0.5004259559975741
chr3	75783700	75784700	-0.5314924767268107
chr3	75783800	75784800	-1.1626715231336744
chr3	75783900	75784900	-0.6725900478941673
chr3	75784000	75785000	-1.2265609697663522
chr3	75784100	75785100	-1.1547618233460886
chr3	75784200	75785200	-0.999166224397912
chr3	75784300	75785300	-0.8000331683202588
chr3	75786700	75787700	-1.946571449771011
chr3	75786800	75787800	-1.8605477734716265
chr3	75786900	75787900	-2.185140205975708
chr3	75787000	75788000	-1.841223664502683
chr3	75787100	75788100	-2.538569888946159
chr3	75791400	75792400	-1.7216449087756585
chr3	75791500	75792500	-1.268146503916275
chr3	75791600	75792600	-1.234675633402063
chr3	75791700	75792700	-1.7136585076100337
chr3	75791800	75792800	-1.335276316908925
chr3	75791900	75792900	-1.0795275189375348
chr3	75792000	75793000	-0.715118805271416
chr3	75792100	75793100	-1.3261680068696278
chr3	75792200	75793200	-1.2805836743900645
chr3	75792300	75793300	-1.1710687826067334
chr3	75792400	75793400	-0.7813749139055366
chr3	75792500	75793500	-1.1077606626563945
chr3	75797000	75798000	-3.0772407181054047
chr3	75797100	75798100	-3.2215022751642914
chr3	75797200	75798200	-2.6364261505238726
chr3	75797300	75798300	-3.429957003378377
chr3	75797400	75798400	-3.202667487935598
chr3	75797500	75798500	-2.6249413437262725
chr3	75797600	75798600	-2.075589132128396
chr3	75797700	75798700	-1.7904800157008804
chr3	75797800	75798800	-2.02335292059622
chr3	75797900	75798900	-1.973044201996271
chr3	75798000	75799000	-1.8088525034105638
chr3	75798100	75799100	-1.5785878119393135
chr3	75798200	75799200	-1.7394395779475778
chr3	75798300	75799300	-1.3751004294455047
chr3	75798400	75799400	-1.1842680750970105
chr3	75798500	75799500	-1.4533934417075738
chr3	75798600	75799600	-1.84939375868038
chr3	75801000	75802000	-0.1246726807759731
chr3	75801100	75802100	-0.5338451712853437
chr3	75801200	75802200	-1.107948811141118
chr3	75801300	75802300	-2.229405499001379
chr3	75801400	75802400	-2.089557056613805
chr3	75801500	75802500	-2.3309323718074806
chr3	75801600	75802600	-2.1591561079496824
chr3	75801700	75802700	-2.252914366749156
chr3	75801800	75802800	-2.8221771291609614
chr3	75801900	75802900	-3.06250127191694
chr3	75802000	75803000	-3.714922514516386
chr3	75802100	75803100	-3.800212316880685
chr3	75802200	75803200	-3.2383496107278624
chr3	75802300	75803300	-3.0328969997767907
chr3	75802400	75803400	-3.4037221278874488
chr3	75802500	75803500	-3.405390736956015
chr3	75802600	75803600	-3.6788476207285616
chr3	75802700	75803700	-3.783423778636433
chr3	75802800	75803800	-3.227152414875893
chr3	75802900	75803900	-3.5152205727158337
chr3	75803000	75804000	-2.5225695542495754
chr3	75803100	75804100	-2.2874897586756435
chr3	75804600	75805600	-3.331869687122371
chr3	75804700	75805700	-3.451764816659704
chr3	75804800	75805800	-3.3470077408554704
chr3	75804900	75805900	-3.1700612705467384
chr3	75805000	75806000	-3.7229820915205516
chr3	75805100	75806100	-3.6234195744685564
chr3	75805200	75806200	-2.6548041941560574
chr3	75805300	75806300	-2.105039871955781
chr3	75805400	75806400	-2.0538108245073583
chr3	75805500	75806500	-2.351945240395765
chr3	75805600	75806600	-2.3669742634288387
chr3	75805700	75806700	-2.5148847601800224
chr3	75805800	75806800	-2.8219846365072017
chr3	75805900	75806900	-3.4190915775682384
chr3	75806000	75807000	-3.0111779046221643
chr3	75806100	75807100	-2.903408555286237
chr3	75806200	75807200	-3.2714713270892566
chr3	75806300	75807300	-2.969167515950011
chr3	75806400	75807400	-2.8131229299194342
chr3	75806500	75807500	-2.450874082722851
chr3	75806600	75807600	-1.7922596713928278
chr3	75806700	75807700	-1.898736805861859
chr3	75806800	75807800	-1.5114151112235152
chr3	75806900	75807900	-0.9597555808763072
chr3	75807000	75808000	-0.6056685188179244
chr3	75807100	75808100	-0.6720638340457855
chr3	75807200	75808200	-0.6290254714406113
chr3	75807300	75808300	-1.100060290162749
chr3	75808100	75809100	-3.22911575560154
chr3	75808200	75809200	-3.1339644566745686
chr3	75808300	75809300	-2.8070879873241843
chr3	75808400	75809400	-4.199820033245366
chr3	75808500	75809500	-4.04026233285881
chr3	75808600	75809600	-4.218654443384408
chr3	75808700	75809700	-3.865961586736208
chr3	75808800	75809800	-4.001191891986381
chr3	75808900	75809900	-3.1684252440011083
chr3	75809000	75810000	-2.467999159675953
chr3	75809100	75810100	-2.9590034366084588
chr3	75809200	75810200	-3.320596485268132
chr3	75809300	75810300	-3.436714087503337
chr3	75809400	75810400	-2.1869278836866024
chr3	75809500	75810500	-2.9492396220389776
chr3	75809600	75810600	-2.9208827120917884
chr3	75809700	75810700	-2.967083591023735
chr3	75809800	75810800	-3.3086961616619868
chr3	75809900	75810900	-3.346597998431149
chr3	75810000	75811000	-3.10129928388226
chr3	75810100	75811100	-2.9400097263964646
chr3	75810200	75811200	-2.5862121087120737
chr3	75810300	75811300	-2.4370682280715097
chr3	75810400	75811400	-2.3657128304355965
chr3	75810500	75811500	-1.423632405623241
chr3	75810600	75811600	-1.1961310818625588
chr3	75811700	75812700	-2.7432438942914152
chr3	75811800	75812800	-2.1096158587268685
chr3	75811900	75812900	-2.96272550241647
chr3	75812900	75813900	-1.709244851242247
chr3	75813000	75814000	-2.3884411615710706
chr3	75813100	75814100	-2.285675026347417
chr3	75813200	75814200	-2.094067242306782
chr3	75813300	75814300	-1.230704797285592
chr3	75813400	75814400	-1.152079203578562
chr3	75813500	75814500	-1.221772821732833
chr3	75813600	75814600	-0.3627225130906897
chr3	75813700	75814700	-0.6132687878211115
chr3	75813800	75814800	-2.0384474176185976
chr3	75813900	75814900	-1.5735686427160207
chr3	75814000	75815000	-1.5202521595014837
chr3	75814100	75815100	-1.5228002747433116
chr3	75814200	75815200	-1.4461782226001316
chr3	75814300	75815300	-1.8723444009555101
chr3	75814400	75815400	-2.4094974894823618
chr3	75815800	75816800	-2.678243400873084
chr3	75815900	75816900	-1.5822464998299317
chr3	75816000	75817000	-1.9936997745557539
chr3	75816100	75817100	-2.6500907069465582
chr3	75816200	75817200	-2.058150979240742
chr3	75816300	75817300	-2.199922609126961
chr3	75816400	75817400	-2.4451656642401622
chr3	75816500	75817500	-1.370375578173436
chr3	75816600	75817600	-1.172938961175191
chr3	75816700	75817700	-1.5434754258974384
chr3	75816800	75817800	-1.5403159039100918
chr3	75816900	75817900	-2.3879452039184863
chr3	75817000	75818000	-2.377016283627033
chr3	75817100	75818100	-1.9073314640231465
chr3	75817200	75818200	-2.521123835374799
chr3	75817300	75818300	-2.3995985682176566
chr3	75817400	75818400	-2.27848128182244
chr3	75817500	75818500	-1.7686302112891603
chr3	75817600	75818600	-0.963593115833787
chr3	75817700	75818700	-0.6755348690313301
chr3	75817800	75818800	-0.7372569662047408
chr3	75817900	75818900	-0.8474892774877156
chr3	75818000	75819000	-0.6097037163951434
chr3	75818100	75819100	-0.9275503860118413
chr3	75818200	75819200	-0.8974620233443805
chr3	75818300	75819300	-0.7102818758451411
chr3	75818400	75819400	-0.7423696659352612
chr3	75818500	75819500	-1.7722842765896547
chr3	75818600	75819600	-1.8200727192207344
chr3	75818700	75819700	-2.6288276553005843
chr3	75818800	75819800	-2.683558404696749
chr3	75818900	75819900	-3.0411346628317864
chr3	75819000	75820000	-3.078182195235475
chr3	75819100	75820100	-2.9549021741608796
chr3	75819200	75820200	-3.0594815583963912
chr3	75820300	75821300	-1.7250584837306409
chr3	75820400	75821400	-1.0618674460468709
chr3	75820500	75821500	-1.7003512678167645
chr3	75820600	75821600	-0.7540645665612663
chr3	75820700	75821700	-0.5202002077872153
chr3	75820800	75821800	-0.5974597553849511
chr3	75820900	75821900	-0.6012989931322077
chr3	75821000	75822000	-0.4533142118132321
chr3	75821100	75822100	-0.3952680114094079
chr3	75825300	75826300	-1.54053968349078
chr3	75825400	75826400	-1.1258833002232247
chr3	75825500	75826500	-1.0403116532200616
chr3	75826600	75827600	-1.1409865342991798
chr3	75826700	75827700	-0.8038474308138088
chr3	75826800	75827800	-1.3384504014199672
chr3	75826900	75827900	-0.8694929301787648
chr3	75827000	75828000	-1.2662877670187893
chr3	75827100	75828100	-1.8054163642877867
chr3	75827200	75828200	-2.8155749397221466
chr3	75827300	75828300	-2.8995016846145663
chr3	75827400	75828400	-2.4277188898446105
chr3	75827500	75828500	-2.1838102661174674
chr3	75827600	75828600	-2.583960610159697
chr3	75827700	75828700	-2.9039668669844194
chr3	75827800	75828800	-2.448263356159853
chr3	75827900	75828900	-2.7224887464638154
chr3	75828000	75829000	-2.4684100830180804
chr3	75828100	75829100	-2.075812703546417
chr3	75828200	75829200	-1.455360338221404
chr3	75828300	75829300	-1.3130645621315422
chr3	75828400	75829400	-1.8722005674067381
chr3	75830000	75831000	-2.7168605958624474
chr3	75830100	75831100	-2.4665472086392226
chr3	75830200	75831200	-2.5751444435342346
chr3	75830300	75831300	-2.7098326018075216
chr3	75830400	75831400	-2.887930333463079
chr3	75830500	75831500	-3.7237854408136055
chr3	75830600	75831600	-4.072352611202427
chr3	75830700	75831700	-4.417491437295159
chr3	75830800	75831800	-4.038857385752928
chr3	75830900	75831900	-3.7101112544896715
chr3	75832000	75833000	-8.764462579196623
chr3	75832100	75833100	-9.73592587721309
chr3	75832200	75833200	-9.793443932818679
chr3	75833300	75834300	-9.977897900354227
chr3	75833400	75834400	-8.329517678371129
chr3	75833500	75834500	-8.450662196379229
chr3	75833600	75834600	-8.585280095282616
chr3	75833700	75834700	-7.735767091561633
chr3	75833800	75834800	-7.882775109883231
chr3	75833900	75834900	-8.631171575263469
chr3	75834000	75835000	-8.239755777233842
chr3	75834100	75835100	-8.025348831237887
chr3	75834200	75835200	-8.768489325524339
chr3	75834300	75835300	-8.531242576176911
chr3	75834400	75835400	-8.580033681470221
chr3	75834500	75835500	-8.46577827412914
chr3	75834600	75835600	-8.367546079356687
chr3	75834700	75835700	-7.923273136707466
chr3	75834800	75835800	-7.905411987105081
chr3	75834900	75835900	-7.2419344970353725
chr3	75835000	75836000	-7.756616798336733
chr3	75835100	75836100	-7.956674637511628
chr3	75835200	75836200	-8.147108315805582
chr3	75835300	75836300	-8.548197675879399
chr3	75835400	75836400	-8.107565490893712
chr3	75835500	75836500	-8.479158387837401
chr3	75835600	75836600	-9.040019230358192
chr3	75836600	75837600	-9.36734061035445
chr3	75836700	75837700	-8.144386811652971
chr3	75836800	75837800	-6.5952425916443165
chr3	75837700	75838700	-4.055796483953638
chr3	75837800	75838800	-4.560453438307408
chr3	75837900	75838900	-4.962946578690562
chr3	75838000	75839000	-5.237749492450512
chr3	75838100	75839100	-5.245221212598671
chr3	75838200	75839200	-5.400840800741213
chr3	75838300	75839300	-5.789819102534054
chr3	75838400	75839400	-4.736009922772377
chr3	75838500	75839500	-5.279827993558414
chr3	75838600	75839600	-5.670014120543604
chr3	75838700	75839700	-5.011881965122213
chr3	75838800	75839800	-5.131290758951433
chr3	75838900	75839900	-4.82063500358958
chr3	75839000	75840000	-5.431644545120532
chr3	75839100	75840100	-5.838378285856504
chr3	75839200	75840200	-5.619810371999383
chr3	75839300	75840300	-5.507319378054562
chr3	75839400	75840400	-4.9808931699647925
chr3	75839500	75840500	-5.005073721073909
chr3	75839600	75840600	-4.708828070678961
chr3	75839700	75840700	-4.91148606820905
chr3	75839800	75840800	-4.565529478765875
chr3	75839900	75840900	-4.625190750538836
chr3	75840000	75841000	-3.625620845161978
chr3	75840100	75841100	-3.6346868381378217
chr3	75840200	75841200	-3.4183593168406863
chr3	75840300	75841300	-2.816591416730092
chr3	75840400	75841400	-3.755409544987996
chr3	75840500	75841500	-3.644106731502119
chr3	75840600	75841600	-4.337742519633308
chr3	75840700	75841700	-4.1799375045427976
chr3	75840800	75841800	-4.214492904968262
chr3	75840900	75841900	-4.508866418745117
chr3	75841000	75842000	-4.728828900073372
chr3	75841100	75842100	-4.217704456621924
chr3	75841200	75842200	-4.410697572192625
chr3	75841300	75842300	-4.884091534196506
chr3	75841400	75842400	-4.203225646060644
chr3	75841500	75842500	-3.967447898205737
chr3	75843100	75844100	-0.9872113055904228
chr3	75843200	75844200	-1.8578920606758889
chr3	75843300	75844300	-2.055940988700921
chr3	75843400	75844400	-2.1593467061206586
chr3	75843500	75844500	-2.439372600201435
chr3	75843600	75844600	-3.2032697956098217
chr3	75843700	75844700	-3.1531711901384436
chr3	75843800	75844800	-3.5179804926581184
chr3	75843900	75844900	-3.9121723573096547
chr3	75844000	75845000	-3.9782713883808176
chr3	75844100	75845100	-4.7376803531116645
chr3	75844200	75845200	-4.292877988651765
chr3	75844300	75845300	-4.277152633103408
chr3	75844400	75845400	-4.35438023493545
chr3	75844500	75845500	-4.451115423002356
chr3	75844600	75845600	-3.5612592058663117
chr3	75844700	75845700	-4.26878905224523
chr3	75844800	75845800	-4.399222786311023
chr3	75844900	75845900	-5.177586697560606
chr3	75845000	75846000	-5.578558314871037
chr3	75845100	75846100	-5.891014412892036
chr3	75845200	75846200	-6.497315706123427
chr3	75845300	75846300	-6.497827700492767
chr3	75845400	75846400	-7.217294970967777
chr3	75845500	75846500	-7.767849150881815
chr3	75845600	75846600	-8.615253684423974
chr3	75845700	75846700	-8.298577422042651
chr3	75845800	75846800	-8.187402186588278
chr3	75847300	75848300	-9.794355303884744
chr3	75847400	75848400	-9.912422164336283
chr3	75848600	75849600	-8.81346275903142
chr3	75848700	75849700	-9.102139966169279
chr3	75848800	75849800	-8.524476031731389
chr3	75848900	75849900	-7.8208493618157116
chr3	75849000	75850000	-7.581003496121108
chr3	75849100	75850100	-6.860974933324092
chr3	75849200	75850200	-6.455362677609964
chr3	75849300	75850300	-6.166544007690183
chr3	75849400	75850400	-5.360389772988264
chr3	75849500	75850500	-4.278539848248725
chr3	75849600	75850600	-4.523404358848032
chr3	75849700	75850700	-2.823440467008049
chr3	75851800	75852800	-3.19363432273324
chr3	75851900	75852900	-3.7898368314475532
chr3	75852000	75853000	-4.804095236570058
chr3	75852100	75853100	-5.24652980828758
chr3	75852200	75853200	-5.4147845019225285
chr3	75852300	75853300	-5.28892802250547
chr3	75852400	75853400	-5.2752796773609125
chr3	75852500	75853500	-4.912892552199335
chr3	75852600	75853600	-4.5971480132820695
chr3	75852700	75853700	-4.594529894639902
chr3	75852800	75853800	-4.355623550642289
chr3	75854400	75855400	-1.2669616589588266
chr3	75854500	75855500	-1.4641137180707169
chr3	75854600	75855600	-1.2466763372945395
chr3	75854700	75855700	-0.9863364495311838
chr3	75854800	75855800	-1.8878237974895908
chr3	75854900	75855900	-1.917374982854968
chr3	75855000	75856000	-1.7194815873747027
chr3	75855100	75856100	-1.8333584421230087
chr3	75855200	75856200	-1.8785985055381893
chr3	75855300	75856300	-2.1617247829834088
chr3	75855400	75856400	-1.9458772971010143
chr3	75855500	75856500	-1.6087747912698769
chr3	75855600	75856600	-2.2031646259090887
chr3	75856600	75857600	-2.2610160672156336
chr3	75856700	75857700	-2.05005656432074
chr3	75856800	75857800	-1.9190954148282104
chr3	75856900	75857900	-2.351260302596581
chr3	75857000	75858000	-1.9581930999542656
chr3	75857100	75858100	-1.9439378470369573
chr3	75857200	75858200	-1.6445806878624671
chr3	75857300	75858300	-1.72971149971131
chr3	75857400	75858400	-1.4692324439055438
chr3	75857500	75858500	-0.4872572787612647
chr3	75858100	75859100	-1.342936962090747
chr3	75858200	75859200	-2.164380313421644
chr3	75858300	75859300	-1.5365688193355282
chr3	75858400	75859400	-1.5069259494410363
chr3	75858500	75859500	-2.1564043092439578
chr3	75858600	75859600	-1.7792336649188665
chr3	75858700	75859700	-1.7884295431404873
chr3	75858800	75859800	-2.4627723000312502
chr3	75858900	75859900	-2.5270730147190323
chr3	75859000	75860000	-2.4843939927224032
chr3	75859100	75860100	-1.8539007951156443
chr3	75859200	75860200	-1.4948173841077057
chr3	75859300	75860300	-1.8562830925820124
chr3	75859400	75860400	-1.7034268723789
chr3	75859500	75860500	-1.689174191285401
chr3	75860600	75861600	-1.4702163347178807
chr3	75860700	75861700	-1.7396644823700012
chr3	75860800	75861800	-2.0279345932253654
chr3	75860900	75861900	-2.52724395252514
chr3	75861000	75862000	-2.733454963396562
chr3	75861100	75862100	-2.6239714002116314
chr3	75861200	75862200	-2.3908694775509645
chr3	75861300	75862300	-2.3231505920865807
chr3	75861400	75862400	-2.3210847527451133
chr3	75861500	75862500	-2.3041473155358547
chr3	75861600	75862600	-2.491411517911183
chr3	75861700	75862700	-2.3936828449011647
chr3	75861800	75862800	-2.5946075710477543
chr3	75861900	75862900	-3.124819316508716
chr3	75862000	75863000	-3.279931335971515
chr3	75862100	75863100	-3.1150002103868304
chr3	75862200	75863200	-2.641640367264241
chr3	75862300	75863300	-2.649963420022301
chr3	75862400	75863400	-2.850289151954701
chr3	75862500	75863500	-2.6461649619578416
chr3	75862600	75863600	-2.8333337396605174
chr3	75862700	75863700	-2.7173321060478406
chr3	75862800	75863800	-2.6093175835511184
chr3	75865000	75866000	-6.6094049127575065
chr3	75865100	75866100	-6.440162899079463
chr3	75865200	75866200	-5.919736180538013
chr3	75865300	75866300	-5.935216160483918
chr3	75865400	75866400	-6.013737160576166
chr3	75865500	75866500	-6.920985633161039
chr3	75865600	75866600	-7.359506051995276
chr3	75865700	75866700	-7.341590802291527
chr3	75865800	75866800	-7.372533408018228
chr3	75865900	75866900	-6.6115780916058
chr3	75866000	75867000	-7.347730973535078
chr3	75866100	75867100	-7.982800350955488
chr3	75866200	75867200	-7.909490507630597
chr3	75866300	75867300	-8.140727427664562
chr3	75866400	75867400	-8.073118154158479
chr3	75866500	75867500	-8.094356141309763
chr3	75866600	75867600	-8.773756411491847
chr3	75866700	75867700	-8.558231089258362
chr3	75866800	75867800	-7.618445360093088
chr3	75866900	75867900	-7.788745049909362
chr3	75867000	75868000	-7.703229492379689
chr3	75867100	75868100	-7.217794833344175
chr3	75867200	75868200	-7.313163039134375
chr3	75867300	75868300	-7.813392619187662
chr3	75867400	75868400	-7.855381445882593
chr3	75867500	75868500	-6.522858359688245
chr3	75867600	75868600	-6.188514225109932
chr3	75867700	75868700	-5.342660822418988
chr3	75867800	75868800	-4.979661616563
chr3	75867900	75868900	-5.349040239702048
chr3	75868000	75869000	-6.005375384946672
chr3	75868100	75869100	-5.57223305633426
chr3	75868200	75869200	-5.880245277749451
chr3	75868300	75869300	-6.325298506161331
chr3	75868400	75869400	-6.155015709463303
chr3	75868500	75869500	-6.519549061908858
chr3	75868600	75869600	-5.172994734748247
chr3	75868700	75869700	-4.507334733529351
chr3	75868800	75869800	-3.3832122168166574
chr3	75868900	75869900	-3.106627169216834
chr3	75869000	75870000	-2.289680742686917
chr3	75869100	75870100	-2.2523893714322014
chr3	75869200	75870200	-2.3911024378054866
chr3	75869300	75870300	-1.4546176274958529
chr3	75869400	75870400	-1.130566718230157
chr3	75869500	75870500	-0.7445790717214605
chr3	75869600	75870600	-1.4443584061160766
chr3	75869700	75870700	-1.5834316071581227
chr3	75869800	75870800	-2.782545091452046
chr3	75869900	75870900	-2.1761579789479963
chr3	75870000	75871000	-2.0771418924307063
chr3	75870100	75871100	-2.2271418489717854
chr3	75870200	75871200	-1.8639512986473583
chr3	75870300	75871300	-1.9734964162235584
chr3	75870400	75871400	-2.8227548469443446
chr3	75870500	75871500	-2.783616900279187
chr3	75870600	75871600	-2.6568706010277534
chr3	75870700	75871700	-3.2591994962942086
chr3	75870800	75871800	-2.6986253785941834
chr3	75870900	75871900	-3.134723494357414
chr3	75871000	75872000	-3.6270394271960047
chr3	75871100	75872100	-3.3725494363104698
chr3	75871200	75872200	-3.2710301044785086
chr3	75871300	75872300	-2.9284358324282964
chr3	75871400	75872400	-2.3124706355768057
chr3	75871500	75872500	-2.6489117567850293
chr3	75871600	75872600	-2.4919362923632
chr3	75871700	75872700	-2.3506772291692366
chr3	75871800	75872800	-2.4277266216027478
chr3	75871900	75872900	-2.1795759486112734
chr3	75872000	75873000	-1.5942682064400797
chr3	75872100	75873100	-1.6116280977952802
chr3	75872200	75873200	-1.3359262692001002
chr3	75872300	75873300	-2.0027067894928368
chr3	75872400	75873400	-2.0645217855782163
chr3	75872500	75873500	-1.8068115541723773
chr3	75872600	75873600	-1.8808069801471543
chr3	75872700	75873700	-1.4380923351727468
chr3	75872800	75873800	-1.9329735473275151
chr3	75872900	75873900	-2.1982863206936925
chr3	75873000	75874000	-2.395110098080379
chr3	75873100	75874100	-2.5477068848606983
chr3	75873200	75874200	-3.143206403360472
chr3	75873300	75874300	-2.6505417985227675
chr3	75873400	75874400	-2.2042710378059867
chr3	75873500	75874500	-1.9117312944287816
chr3	75873600	75874600	-2.0498518204177776
chr3	75873700	75874700	-1.9403616846073144
chr3	75873800	75874800	-1.780781428576405
chr3	75873900	75874900	-1.5249475886238133
chr3	75874000	75875000	-2.0047227277047295
chr3	75874100	75875100	-2.195551986698149
chr3	75874200	75875200	-1.787016274775984
chr3	75874300	75875300	-2.1624979400014657
chr3	75874400	75875400	-1.8136652129045523
chr3	75874500	75875500	-2.0172179847918943
chr3	75874600	75875600	-1.3974082216728771
chr3	75874700	75875700	-1.5325767032117668
chr3	75874800	75875800	-1.285300634426416
chr3	75874900	75875900	-1.3254225796331125
chr3	75875000	75876000	-1.4799905537141387
chr3	75875100	75876100	-1.2335606676810509
chr3	75875300	75876300	-1.3237738554730534
chr3	75875400	75876400	-1.4209774653808682
chr3	75875600	75876600	-1.3844779500422353
chr3	75875700	75876700	-1.497637653665696
chr3	75875800	75876800	-1.62109095260012
chr3	75875900	75876900	-1.479749023405151
chr3	75876000	75877000	-0.7318072643887248
chr3	75876600	75877600	-0.7614555490449026
chr3	75876700	75877700	-0.4493950491071583
chr3	75876800	75877800	-0.2516925841479737
chr3	75876900	75877900	-0.5041389122492644
chr3	75877000	75878000	-1.121914774089496
chr3	75877100	75878100	-1.1144710038509205
chr3	75877200	75878200	-1.0895630547929176
chr3	75877300	75878300	0.06658977499211045
chr3	75877400	75878400	-0.972005100130218
chr3	75877500	75878500	-2.1035482284148306
chr3	75877600	75878600	-2.176041551597925
chr3	75877700	75878700	-2.928633688620132
chr3	75877800	75878800	-2.8221004147396838
chr3	75877900	75878900	-3.094875555825522
chr3	75878000	75879000	-2.69331788206356
chr3	75878100	75879100	-3.0042050512050515
chr3	75878200	75879200	-2.610485336770932
chr3	75878300	75879300	-3.4590672283031663
chr3	75878400	75879400	-3.6446023935159646
chr3	75878500	75879500	-3.21659199449075
chr3	75878600	75879600	-2.7008739979426712
chr3	75878700	75879700	-1.944672927686501
chr3	75878800	75879800	-1.89241962415672
chr3	75878900	75879900	-1.6089049032754914
chr3	75879000	75880000	-1.6168002002958861
chr3	75879200	75880200	-1.631048200523528
chr3	75879300	75880300	-1.2442549324325072
chr3	75879400	75880400	-0.3361897060720361
chr3	75879500	75880500	-0.0604184076725808
chr3	75879700	75880700	-0.8513392199658593
chr3	75879800	75880800	-1.1151683259841163
chr3	75879900	75880900	-1.0174900270249383
chr3	75880000	75881000	-0.7027370968099289
chr3	75880100	75881100	-1.0639213330739732
chr3	75880200	75881200	-0.8209692324325293
chr3	75880300	75881300	-1.1912132468377443
chr3	75880400	75881400	-1.2251647134693833
chr3	75880500	75881500	-1.4675990243948869
chr3	75880600	75881600	-2.2404146316387736
chr3	75880700	75881700	-2.0701674434996544
chr3	75880800	75881800	-2.254866051820821
chr3	75880900	75881900	-2.4228899000542663
chr3	75881000	75882000	-2.2557433527892186
chr3	75881100	75882100	-2.10924385579416
chr3	75881200	75882200	-2.41069145678296
chr3	75881300	75882300	-2.137446916024906
chr3	75881400	75882400	-2.2603398020487893
chr3	75881500	75882500	-2.101972566333666
chr3	75881600	75882600	-1.3621284644306229
chr3	75881700	75882700	-1.170658946422836
chr3	75881800	75882800	-1.1551162673497186
chr3	75881900	75882900	-0.8904096460003358
chr3	75882000	75883000	-0.8296770712565504
chr3	75882100	75883100	-0.8334887859952134
chr3	75882200	75883200	-0.4873909282030578
chr3	75882300	75883300	-0.2402554716572079
chr3	75882400	75883400	0.09934900865807024
chr3	75882500	75883500	0.1412855332513742
chr3	75882600	75883600	0.05998544336758894
chr3	75882700	75883700	-0.5774453245376434
chr3	75882800	75883800	0.13835353733492795
chr3	75882900	75883900	-0.3064158843755692
chr3	75883000	75884000	-1.1189064736880958
chr3	75883100	75884100	-1.337244727629255
chr3	75883200	75884200	-1.5571951072831751
chr3	75883300	75884300	-1.8090991845110844
chr3	75883400	75884400	-1.8902286523824976
chr3	75883500	75884500	-1.7402105180187186
chr3	75883600	75884600	-1.6204465196566205
chr3	75883700	75884700	-1.7346565266866885
chr3	75883800	75884800	-2.502053704363824
chr3	75883900	75884900	-2.1237764064537017
chr3	75884000	75885000	-1.2669555516262432
chr3	75884100	75885100	-0.7772211597711638
chr3	75884200	75885200	-0.934933158480757
chr3	75884300	75885300	-0.496276722273126
chr3	75884400	75885400	-0.5815100371044988
chr3	75884500	75885500	-0.9758766040456492
chr3	75884600	75885600	-1.005022234763782
chr3	75884700	75885700	-0.14228843400344954
chr3	75884800	75885800	-0.02321778143531545
chr3	75884900	75885900	-0.17492157253913845
chr3	75885000	75886000	-0.710553196145501
chr3	75885100	75886100	-1.076769512950713
chr3	75885200	75886200	-0.9839407101916996
chr3	75885300	75886300	-1.4524136051781036
chr3	75885400	75886400	-2.0796615260868743
chr3	75885500	75886500	-1.9735192757770903
chr3	75885600	75886600	-2.345707834581536
chr3	75885700	75886700	-2.618867090685709
chr3	75885800	75886800	-1.8982911934528888
chr3	75885900	75886900	-1.5298135160994155
chr3	75886000	75887000	-1.260723532358561
chr3	75886100	75887100	-1.2708006298746242
chr3	75886200	75887200	-0.8880713703412558
chr3	75886300	75887300	-0.4209924652739233
chr3	75886400	75887400	0.13185146419618418
chr3	75886500	75887500	0.189519554876572
chr3	75886600	75887600	0.3916378407049805
chr3	75886700	75887700	0.05333985133485618
chr3	75886800	75887800	-0.8303422690651475
chr3	75886900	75887900	-1.059226038718867
chr3	75887000	75888000	-1.913389103334716
chr3	75887100	75888100	-2.1290780318308093
chr3	75887200	75888200	-1.9428966714428848
chr3	75887300	75888300	-2.184352699574567
chr3	75887400	75888400	-1.8365720169728368
chr3	75887500	75888500	-1.7184845556275057
chr3	75887600	75888600	-1.6622621582478139
chr3	75887700	75888700	-0.9976204152522892
chr3	75887800	75888800	-0.618333984438423
chr3	75887900	75888900	-0.6250492639834856
chr3	75888000	75889000	-0.0620919575768775
chr3	75888100	75889100	0.7606907670013426
chr3	75888200	75889200	0.7683276059498515
chr3	75888300	75889300	0.7306829410827281
chr3	75888400	75889400	0.3724425403807233
chr3	75888500	75889500	0.09313997951949987
chr3	75888600	75889600	0.2019228302193638
chr3	75888700	75889700	0.030063780638701187
chr3	75888800	75889800	-0.2293316258896147
chr3	75888900	75889900	-0.2430995547104985
chr3	75889000	75890000	-0.0485437659462314
chr3	75889100	75890100	-0.5151949591865187
chr3	75889200	75890200	-1.0719879999182031
chr3	75889300	75890300	-2.0791563484198448
chr3	75889400	75890400	-2.4994492664343566
chr3	75889500	75890500	-2.378139039337487
chr3	75889600	75890600	-2.4471153757081003
chr3	75889700	75890700	-2.659338723056784
chr3	75889800	75890800	-2.284134795444671
chr3	75889900	75890900	-1.8739378725649176
chr3	75890000	75891000	-1.5275138628522167
chr3	75890100	75891100	-1.2015308769228552
chr3	75890200	75891200	-0.6633713361254743
chr3	75890300	75891300	0.2096448233452513
chr3	75890400	75891400	0.5648564380485107
chr3	75890500	75891500	0.3929146749733986
chr3	75890600	75891600	0.11255385280521676
chr3	75890700	75891700	0.5657528601012997
chr3	75890800	75891800	0.5110260717214817
chr3	75890900	75891900	-0.019093565006358417
chr3	75891000	75892000	-0.43415435165379
chr3	75891100	75892100	-0.08330474806995124
chr3	75891200	75892200	-0.1732561402978173
chr3	75891300	75892300	0.2244399269152129
chr3	75891400	75892400	1.0910401149902074
chr3	75891500	75892500	1.1297925865096263
chr3	75891600	75892600	1.5262519340570084
chr3	75891700	75892700	1.5815514039868963
chr3	75891800	75892800	1.903720952887769
chr3	75891900	75892900	1.9449612680258528
chr3	75892000	75893000	2.0370603348423346
chr3	75892100	75893100	1.6437211115094972
chr3	75892200	75893200	1.335812546956709
chr3	75892300	75893300	1.0678797238470883
chr3	75892400	75893400	0.861256574439062
chr3	75892500	75893500	1.1847235615767255
chr3	75892600	75893600	1.014578758807657
chr3	75892700	75893700	0.6130062977816774
chr3	75892800	75893800	0.02404902296628113
chr3	75892900	75893900	0.18087206506918052
chr3	75893000	75894000	0.20764140201427347
chr3	75893100	75894100	-0.7138888447161602
chr3	75893200	75894200	-0.3881793790388545
chr3	75893300	75894300	-0.3219203739327291
chr3	75893400	75894400	-0.9409874038605855
chr3	75893500	75894500	-1.1780563535399151
chr3	75893600	75894600	-1.0712383205052731
chr3	75893700	75894700	-1.4032295740939582
chr3	75893800	75894800	-1.0066333355178936
chr3	75893900	75894900	-1.1372052584590937
chr3	75894000	75895000	-1.2795311957590136
chr3	75894100	75895100	-0.5826663693856322
chr3	75894200	75895200	-0.4287194254479148
chr3	75894300	75895300	-0.4729937731193845
chr3	75894400	75895400	-0.4960619104978422
chr3	75894500	75895500	-0.4496418180421407
chr3	75894600	75895600	-0.8387385021394118
chr3	75894700	75895700	-0.4330546663191792
chr3	75894800	75895800	-0.8441097187914071
chr3	75894900	75895900	-0.2829176613850199
chr3	75895000	75896000	-0.5962691565088016
chr3	75895100	75896100	-1.2940537142703228
chr3	75895200	75896200	-1.6647870137086704
chr3	75895300	75896300	-1.3959953621287184
chr3	75895400	75896400	-1.5933673899244511
chr3	75895500	75896500	-2.027170932625832
chr3	75895600	75896600	-1.5776952072919832
chr3	75895700	75896700	-1.3390457668988909
chr3	75895800	75896800	-1.0299187212561316
chr3	75895900	75896900	-1.1993378334485711
chr3	75896000	75897000	-1.2337364926643961
chr3	75896100	75897100	-0.3664521799593847
chr3	75896200	75897200	-0.2502216392172428
chr3	75896300	75897300	-0.5597865569788264
chr3	75896400	75897400	-0.4695432441407519
chr3	75896500	75897500	-0.5588655492011642
chr3	75896600	75897600	-0.4223209221240452
chr3	75896700	75897700	-0.7724584918897965
chr3	75896800	75897800	-1.2600703586064943
chr3	75896900	75897900	-1.6354806628133138
chr3	75897000	75898000	-0.9605318542797359
chr3	75897100	75898100	-1.30787177605933
chr3	75897200	75898200	-0.681599015289044
chr3	75897300	75898300	-0.12004557980730868
chr3	75897400	75898400	0.010112599498566431
chr3	75897500	75898500	0.5876093205620584
chr3	75897600	75898600	-0.25333931544022525
chr3	75897700	75898700	0.16052380519622056
chr3	75897800	75898800	0.6100941222404417
chr3	75897900	75898900	0.8464021363389117
chr3	75898000	75899000	0.20060419353811018
chr3	75898100	75899100	-0.6512630994181632
chr3	75898200	75899200	-0.5184132239266587
chr3	75898300	75899300	-1.2246078916342258
chr3	75898400	75899400	-1.5271969931772698
chr3	75898500	75899500	-1.6760802273302493
chr3	75898600	75899600	-0.9020317273109876
chr3	75899600	75900600	0.011978964303521307
chr3	75899700	75900700	0.12796251772266332
chr3	75899800	75900800	-0.6342486055888583
chr3	75899900	75900900	-0.6564968841385647
chr3	75900000	75901000	-1.6685259669698052
chr3	75900100	75901100	-1.6341776716221268
chr3	75900200	75901200	-1.996879322377202
chr3	75900300	75901300	-2.171792309715852
chr3	75900400	75901400	-1.01713515921624
chr3	75900500	75901500	-1.225560310659508
chr3	75900600	75901600	-1.1590458232719114
chr3	75900700	75901700	-1.7241057850892962
chr3	75900800	75901800	-1.1615579841325463
chr3	75900900	75901900	-0.9979415539259564
chr3	75901000	75902000	-0.24756402818474724
chr3	75901100	75902100	-0.12936944060650882
chr3	75901200	75902200	-0.1683508413892084
chr3	75901300	75902300	-0.3107116724464769
chr3	75901400	75902400	-0.9661933582242448
chr3	75901500	75902500	-0.4496050064158823
chr3	75901600	75902600	-0.5130221396248652
chr3	75901700	75902700	0.2515035719982954
chr3	75901800	75902800	-0.08597892327339335
chr3	75902300	75903300	0.3083886631457917
chr3	75902400	75903400	0.5953898259215201
chr3	75902500	75903500	-0.18223397746828696
chr3	75902600	75903600	0.14879094923911892
chr3	75902700	75903700	0.2587192594671136
chr3	75902800	75903800	0.3718308219589422
chr3	75902900	75903900	0.3867111519179158
chr3	75903000	75904000	0.21519610915946938
chr3	75903100	75904100	0.08726205919794583
chr3	75903200	75904200	-0.056506505937554574
chr3	75903300	75904300	0.2515882811949257
chr3	75903400	75904400	0.23575127957089964
chr3	75903500	75904500	1.1531451758568685
chr3	75903600	75904600	0.3171701097195072
chr3	75903700	75904700	-0.739109052991523
chr3	75903800	75904800	-0.8861196890505941
chr3	75903900	75904900	-0.6860938299512369
chr3	75904000	75905000	-0.24487586476817397
chr3	75904100	75905100	-0.18309012447966008
chr3	75904200	75905200	0.09120342637239696
chr3	75904300	75905300	0.6737357011469498
chr3	75904400	75905400	0.4794739803934631
chr3	75904500	75905500	0.3004941104113976
chr3	75904600	75905600	0.4226460371900777
chr3	75904700	75905700	0.6230278653712058
chr3	75904800	75905800	0.314758075859481
chr3	75904900	75905900	0.1279793677242951
chr3	75905000	75906000	0.32123505520002266
chr3	75905100	75906100	0.21773799844489086
chr3	75905200	75906200	0.5936699504169647
chr3	75905300	75906300	-0.0211331965280702
chr3	75905400	75906400	0.16123132206324944
chr3	75905500	75906500	0.6342726275406912
chr3	75905600	75906600	0.3738409019991633
chr3	75905700	75906700	0.5352350993957192
chr3	75905800	75906800	1.3514058748357978
chr3	75905900	75906900	1.4760528825101855
chr3	75906000	75907000	1.4174557991266796
chr3	75906100	75907100	1.6867031351926038
chr3	75906200	75907200	1.813773565953816
chr3	75906300	75907300	1.7805708459757277
chr3	75906400	75907400	1.7957845348258927
chr3	75906500	75907500	1.2269927900279938
chr3	75906600	75907600	1.3067386938389296
chr3	75906700	75907700	1.2266204398619382
chr3	75906800	75907800	0.2331312961652508
chr3	75906900	75907900	0.4587082597065489
chr3	75907000	75908000	0.0761289683170116
chr3	75907100	75908100	0.3867891142513418
chr3	75907200	75908200	-0.07910290046214666
chr3	75907300	75908300	-0.06494711031698439
chr3	75907400	75908400	-0.2946149163489279
chr3	75907500	75908500	0.1914551500807699
chr3	75907600	75908600	0.5348331207427884
chr3	75907700	75908700	0.4763404766616581
chr3	75907800	75908800	1.0899432144557943
chr3	75907900	75908900	0.44630444481448095
chr3	75908000	75909000	0.4343515762014812
chr3	75908100	75909100	0.00020120487699859467
chr3	75908200	75909200	0.3488620713262135
chr3	75908300	75909300	0.3126233948202403
chr3	75908400	75909400	0.026225397260828568
chr3	75908500	75909500	0.1604322149465353
chr3	75908600	75909600	0.5008210411783621
chr3	75908700	75909700	0.27667161114477584
chr3	75908800	75909800	-0.04861658585223497
chr3	75908900	75909900	-0.05959664818159945
chr3	75909000	75910000	-0.19028792340354042
chr3	75909100	75910100	-0.19336692222998145
chr3	75909200	75910200	-0.6884169827845003
chr3	75909300	75910300	-0.5203671465275784
chr3	75909400	75910400	-0.3758853958250318
chr3	75909500	75910500	-0.469175654242035
chr3	75909600	75910600	-0.5496085621425785
chr3	75909700	75910700	0.12102231051938175
chr3	75909800	75910800	-0.1964210569779747
chr3	75909900	75910900	-0.5316333805023111
chr3	75910000	75911000	0.0022242716090008613
chr3	75910100	75911100	-0.4017082012937123
chr3	75910200	75911200	-0.8566904282439558
chr3	75910300	75911300	-0.9764219062200052
chr3	75910400	75911400	-0.7247942451704504
chr3	75910500	75911500	-0.8545574599312851
chr3	75911600	75912600	-0.9797003379446304
chr3	75911700	75912700	-1.0589235609422458
chr3	75911800	75912800	-1.2969810110657432
chr3	75911900	75912900	-1.317877564263621
chr3	75912000	75913000	-0.6927878013815985
chr3	75912100	75913100	-0.4827707441806166
chr3	75912200	75913200	-0.2807283060542777
chr3	75912300	75913300	-0.32485475203356623
chr3	75912400	75913400	-0.5366688454375333
chr3	75912500	75913500	-1.038664760983589
chr3	75912600	75913600	-0.9231270191409072
chr3	75912700	75913700	-0.7484857623325104
chr3	75912800	75913800	-0.8414976695966443
chr3	75912900	75913900	-0.8394854633811527
chr3	75913000	75914000	-1.2554368298919278
chr3	75913100	75914100	-0.9342580877640853
chr3	75913200	75914200	-1.511360041024398
chr3	75913300	75914300	-1.1431251311519144
chr3	75913400	75914400	-1.0166938458938886
chr3	75913500	75914500	-0.8831082476003428
chr3	75913600	75914600	-0.9039885917191168
chr3	75913700	75914700	-1.0954583137006637
chr3	75913800	75914800	-0.9511203552218694
chr3	75913900	75914900	-0.6401961627100629
chr3	75914000	75915000	-0.5155020302865218
chr3	75914100	75915100	-0.32977123901872485
chr3	75914200	75915200	0.12874684107268816
chr3	75914300	75915300	-0.3751675287503139
chr3	75914400	75915400	-0.2874718432782424
chr3	75914500	75915500	-0.11327077584930186
chr3	75914600	75915600	-0.05549046638115314
chr3	75914700	75915700	-0.6130529212194225
chr3	75914800	75915800	-0.7618153421917894
chr3	75914900	75915900	-0.9160761074273084
chr3	75915000	75916000	-0.4704099554661491
chr3	75915100	75916100	-0.609834628874089
chr3	75915200	75916200	-0.20687228738286684
chr3	75915300	75916300	0.4547074782075102
chr3	75915400	75916400	0.6180592643295539
chr3	75915500	75916500	0.3882558364629971
chr3	75915600	75916600	0.36454538643696943
chr3	75915700	75916700	0.704678507903288
chr3	75915800	75916800	0.8031860918634143
chr3	75915900	75916900	0.970553324592734
chr3	75916000	75917000	0.14344380846448682
chr3	75916100	75917100	0.4378737824912726
chr3	75916200	75917200	0.3050476982880944
chr3	75916300	75917300	0.2356004505842539
chr3	75916400	75917400	0.05362839103496046
chr3	75916500	75917500	-0.11257672446821453
chr3	75916600	75917600	0.4022714596829079
chr3	75916700	75917700	0.7511704555146742
chr3	75916800	75917800	1.2542935273205509
chr3	75916900	75917900	0.8634335318651033
chr3	75917000	75918000	0.8611875350310695
chr3	75918000	75919000	0.785364518483671
chr3	75918100	75919100	0.7611115090544069
chr3	75918200	75919200	0.4985383020564251
chr3	75918300	75919300	-0.17399205905649648
chr3	75918400	75919400	0.3717147097619389
chr3	75918500	75919500	0.3231431199009268
chr3	75918600	75919600	-0.061102669050336886
chr3	75918700	75919700	0.5229930506014718
chr3	75918800	75919800	0.2222576265906129
chr3	75918900	75919900	0.20218648436518533
chr3	75919000	75920000	-0.08460537369531268
chr3	75919100	75920100	-0.17082926654012806
chr3	75919200	75920200	-0.547915155721053
chr3	75919300	75920300	-1.1960858626448239
chr3	75919400	75920400	-1.1064998284127636
chr3	75919500	75920500	-1.3779756605655014
chr3	75920900	75921900	-0.6329820075911027
chr3	75921000	75922000	-1.0370762569821539
chr3	75922300	75923300	-2.4380228958558248
chr3	75922400	75923400	-1.8019372739480808
chr3	75922500	75923500	-0.6561938798822565
chr3	75922600	75923600	-0.5887647900951393
chr3	75922700	75923700	-0.08791225611559035
chr3	75922800	75923800	-0.5880151293294216
chr3	75922900	75923900	-0.8207796462853494
chr3	75923000	75924000	-1.1768551990943288
chr3	75923100	75924100	-1.2205745161928148
chr3	75923200	75924200	-0.1987722045333287
chr3	75923300	75924300	0.3151579147794187
chr3	75923400	75924400	0.41825437591677456
chr3	75923500	75924500	-0.6949683464005173
chr3	75923600	75924600	-1.0251388582112342
chr3	75924800	75925800	-1.6249275628667927
chr3	75924900	75925900	-1.4147458666830581
chr3	75925000	75926000	-0.7519750395374957
chr3	75925100	75926100	-0.5535031466890105
chr3	75925200	75926200	-0.5585985609275842
chr3	75925300	75926300	-0.09841144903748993
chr3	75925400	75926400	0.2036058341220285
chr3	75925500	75926500	0.5101393902207632
chr3	75925600	75926600	0.4148925017962089
chr3	75925700	75926700	0.7608771062023449
chr3	75925800	75926800	0.8536917941426952
chr3	75925900	75926900	0.6476043535221875
chr3	75929300	75930300	-1.8301862183831799
chr3	75929400	75930400	-1.5225444364642289
chr3	75929500	75930500	-1.1801317974894707
chr3	75929600	75930600	-1.4372774269251545
chr3	75929700	75930700	-0.6815980271768723
chr3	75929800	75930800	-0.7404791166320409
chr3	75929900	75930900	-0.5247049831387363
chr3	75930000	75931000	-1.6310140550380676
chr3	75930100	75931100	-1.2471139753886638
chr3	75930200	75931200	-1.5602490107501952
chr3	75930300	75931300	-1.3391244455946774
chr3	75930400	75931400	-1.2974393033107463
chr3	75930500	75931500	-1.1591778552232483
chr3	75930600	75931600	-1.2604517615783688
chr3	75930700	75931700	-1.104610285858255
chr3	75930800	75931800	-1.6487949011893783
chr3	75930900	75931900	-1.927654597849188
chr3	75931000	75932000	-0.8600079038594083
chr3	75931100	75932100	-0.9835648908768644
chr3	75931200	75932200	-0.7000211428211035
chr3	75931300	75932300	-1.0912645778054344
chr3	75931400	75932400	-1.2900717116442242
chr3	75931500	75932500	-1.801229125661458
chr3	75931600	75932600	-1.4075128676450002
chr3	75931700	75932700	-1.9266138772177384
chr3	75931800	75932800	-0.7915516284859151
chr3	75931900	75932900	-0.8410461351425329
chr3	75932000	75933000	-1.5083251936885202
chr3	75932100	75933100	-1.8782854433963336
chr3	75932200	75933200	-1.5044367679794632
chr3	75932300	75933300	-1.2347461489484168
chr3	75932400	75933400	-1.2524547934189647
chr3	75932500	75933500	-1.6418719700833628
chr3	75932600	75933600	-1.5930181170727933
chr3	75932700	75933700	-1.5168198154124453
chr3	75932800	75933800	-1.7746754122024322
chr3	75932900	75933900	-1.7572408412066158
chr3	75933000	75934000	-1.406401645200812
chr3	75933100	75934100	-0.2054402109961066
chr3	75933200	75934200	0.3416280701523759
chr3	75933300	75934300	0.16896606060880334
chr3	75933400	75934400	0.11437650500909842
chr3	75933500	75934500	0.13453870901686332
chr3	75933600	75934600	0.16485177088409625
chr3	75933700	75934700	-0.11090052222876264
chr3	75933800	75934800	0.4666558389402866
chr3	75933900	75934900	0.36782951314904455
chr3	75934000	75935000	0.8113526738752447
chr3	75934100	75935100	0.4641707161137469
chr3	75934200	75935200	0.2567001308218703
chr3	75934300	75935300	0.700086652107435
chr3	75934400	75935400	0.15576880928760872
chr3	75934500	75935500	0.3933001828462931
chr3	75934600	75935600	0.3669864053426942
chr3	75934700	75935700	0.7802600257342756
chr3	75934800	75935800	-0.09387569505160848
chr3	75934900	75935900	-0.3985529629984651
chr3	75935000	75936000	-0.7597614744245922
chr3	75935100	75936100	-1.5466823310192297
chr3	75935200	75936200	-1.9771730541482424
chr3	75935300	75936300	-2.2388050196687685
chr3	75935400	75936400	-1.3065835418195568
chr3	75935500	75936500	-0.9191620389044746
chr3	75935600	75936600	-0.8105594374360767
chr3	75935700	75936700	-1.2480757714797277
chr3	75935800	75936800	-1.8254904104037544
chr3	75935900	75936900	-0.8058608897344723
chr3	75936000	75937000	-0.5925252530391342
chr3	75936100	75937100	-0.2590624032922291
chr3	75936200	75937200	-0.6385274528408589
chr3	75936300	75937300	-0.5425818007509099
chr3	75936400	75937400	-0.6676946707114756
chr3	75936500	75937500	-1.8498140369923577
chr3	75936600	75937600	-1.299039392795853
chr3	75936700	75937700	-1.025448464313557
chr3	75936800	75937800	-0.012974934682106923
chr3	75936900	75937900	-0.3562395549300916
chr3	75937000	75938000	-0.5291735195512441
chr3	75937900	75938900	-1.0362172320704035
chr3	75938000	75939000	-1.9435671923355289
chr3	75938100	75939100	-2.3231441394373844
chr3	75938200	75939200	-2.042224452375735
chr3	75938300	75939300	-2.772482201309979
chr3	75938400	75939400	-2.686717649043737
chr3	75938500	75939500	-3.543359523746872
chr3	75938600	75939600	-3.411066256725276
chr3	75938700	75939700	-2.8083886282208934
chr3	75938800	75939800	-3.140355564144228
chr3	75938900	75939900	-3.3617318128276734
chr3	75939000	75940000	-3.0528603344109757
chr3	75939100	75940100	-2.8506776515910803
chr3	75939200	75940200	-3.620844276318472
chr3	75939300	75940300	-2.9351666842700976
chr3	75939400	75940400	-3.012817163161291
chr3	75939500	75940500	-2.2870159236054493
chr3	75939600	75940600	-2.0246793434383297
chr3	75939700	75940700	-1.6692339883124163
chr3	75939800	75940800	-1.1293319032913245
chr3	75939900	75940900	-0.8682980544135759
chr3	75940000	75941000	-0.13535236051592395
chr3	75940100	75941100	0.3593473024567773
chr3	75940200	75941200	1.2879702523985257
chr3	75940300	75941300	1.4489453440329343
chr3	75940400	75941400	1.4554899912416142
chr3	75940500	75941500	1.488114649963132
chr3	75940600	75941600	1.3079731781865438
chr3	75940700	75941700	0.6149663085492332
chr3	75940800	75941800	0.6829988585905833
chr3	75940900	75941900	0.5585829663846864
chr3	75941000	75942000	-0.15085540702348224
chr3	75941100	75942100	-1.214614154848372
chr3	75941200	75942200	-1.0377070862662947
chr3	75941300	75942300	-1.0016476336692903
chr3	75941400	75942400	-1.025684503497837
chr3	75941500	75942500	-1.0058686874290967
chr3	75941600	75942600	-1.0831081465628396
chr3	75941700	75942700	-1.0668900847758664
chr3	75941800	75942800	-1.2178896708842033
chr3	75941900	75942900	-0.9382347203274938
chr3	75942600	75943600	-0.3203976445617195
chr3	75942700	75943700	-0.12760733956172618
chr3	75942800	75943800	-0.3711096019225621
chr3	75942900	75943900	-0.2913906803487891
chr3	75943000	75944000	-0.03430484649867308
chr3	75943100	75944100	-0.29225016035468826
chr3	75943200	75944200	-0.18646385217231407
chr3	75943300	75944300	-0.3310513178191956
chr3	75943400	75944400	-0.15032675467740084
chr3	75943500	75944500	-0.2937563167501798
chr3	75943600	75944600	-0.8296129656737758
chr3	75943700	75944700	-0.974600394758568
chr3	75943800	75944800	-1.4667777045125507
chr3	75943900	75944900	-1.58625299623296
chr3	75944000	75945000	-1.98981224278326
chr3	75944100	75945100	-1.7837067977218315
chr3	75944200	75945200	-2.0273442130829435
chr3	75944300	75945300	-2.421746453492918
chr3	75944400	75945400	-1.7964602153247993
chr3	75944500	75945500	-1.7271485544897898
chr3	75944600	75945600	-1.3971195141328383
chr3	75944700	75945700	-1.564753271354638
chr3	75944800	75945800	-1.0269594544302831
chr3	75944900	75945900	-0.6684386706197829
chr3	75945000	75946000	-0.9215358758187303
chr3	75945100	75946100	-0.9400221720216312
chr3	75945200	75946200	-0.23320565118669634
chr3	75945300	75946300	0.4743999206247866
chr3	75945400	75946400	-0.30382052860911496
chr3	75945500	75946500	-0.2708240375739437
chr3	75945600	75946600	-0.8652661564035468
chr3	75945700	75946700	-0.8714001913926391
chr3	75945800	75946800	-1.202725368203335
chr3	75945900	75946900	-1.00224153294551
chr3	75946000	75947000	-0.30612893872127966
chr3	75946100	75947100	-0.3417934913444069
chr3	75946200	75947200	-0.8765028063754796
chr3	75946300	75947300	-1.159096598511174
chr3	75946400	75947400	-1.0466627689646
chr3	75946500	75947500	-0.7873835656205593
chr3	75946600	75947600	-0.5661353095361857
chr3	75946700	75947700	-0.5573690165058585
chr3	75946800	75947800	0.2111768178130128
chr3	75946900	75947900	-0.07707490756936876
chr3	75947000	75948000	-0.8733759444079312
chr3	75947100	75948100	-0.7211207896246921
chr3	75947200	75948200	-0.3425973894019475
chr3	75947300	75948300	-0.4699865126617243
chr3	75947400	75948400	-0.4375434419774215
chr3	75947500	75948500	-1.0418752524918915
chr3	75947600	75948600	-0.7863528481423943
chr3	75947700	75948700	-0.7689568689188275
chr3	75947800	75948800	-0.8881664742262725
chr3	75947900	75948900	-0.9086903291014456
chr3	75948000	75949000	-0.9463934970362327
chr3	75948100	75949100	-1.4086304365714697
chr3	75948200	75949200	-1.3845141553243865
chr3	75948300	75949300	-1.2541031162363616
chr3	75948400	75949400	-1.6682329608066593
chr3	75948500	75949500	-1.1304134143156774
chr3	75948600	75949600	-1.0748078067817508
chr3	75948700	75949700	-0.8123320918681859
chr3	75948800	75949800	-1.0439068069045463
chr3	75948900	75949900	-1.2310609491940196
chr3	75949000	75950000	-0.8438750726271502
chr3	75949100	75950100	-0.31311242102950354
chr3	75949200	75950200	-0.0059667864451548895
chr3	75949300	75950300	-0.5306923039598365
chr3	75949400	75950400	-0.13868869285684798
chr3	75949500	75950500	-0.186832368459626
chr3	75950700	75951700	-1.0090634628951949
chr3	75950800	75951800	-1.3626209963382383
chr3	75950900	75951900	-2.95492746510688
chr3	75951000	75952000	-2.1332485698605335
chr3	75951100	75952100	-2.780558084568507
chr3	75951200	75952200	-2.8420890716835334
chr3	75951300	75952300	-2.6027802010482093
chr3	75951400	75952400	-3.191182915479203
chr3	75951500	75952500	-2.859270335535644
chr3	75951600	75952600	-3.3881436850681115
chr3	75951700	75952700	-4.413844728587981
chr3	75951800	75952800	-4.5243175031497085
chr3	75951900	75952900	-3.1544198702828137
chr3	75952000	75953000	-2.5835665228913434
chr3	75952100	75953100	-2.5046302303519217
chr3	75952200	75953200	-2.1594959888722567
chr3	75952300	75953300	-2.2165969931970246
chr3	75952400	75953400	-1.5103607394528642
chr3	75952500	75953500	-2.0754005214365256
chr3	75952600	75953600	-1.5612718577211382
chr3	75952700	75953700	-1.47874725321725
chr3	75952800	75953800	-1.0072908364670359
chr3	75952900	75953900	-1.3602505591291432
chr3	75953000	75954000	-1.5474598067785015
chr3	75953100	75954100	-1.8162451187459268
chr3	75953200	75954200	-1.437682522253319
chr3	75953300	75954300	-2.164449789356567
chr3	75953400	75954400	-1.8646985602001869
chr3	75953500	75954500	-1.3074387957908848
chr3	75953600	75954600	-1.5109196629399286
chr3	75953700	75954700	-0.9460785824663132
chr3	75953800	75954800	-1.003322627509197
chr3	75953900	75954900	-0.6217206294909269
chr3	75954000	75955000	-1.200726887415179
chr3	75954100	75955100	-0.10819708250387064
chr3	75954200	75955200	-0.9455923793203674
chr3	75954300	75955300	-8.732277712473906e-05
chr3	75954400	75955400	-0.21054592072967032
chr3	75954500	75955500	-0.5695965792119763
chr3	75954600	75955600	-0.3455472624377449
chr3	75954700	75955700	-1.337540613801549
chr3	75954800	75955800	-1.2267277870547502
chr3	75954900	75955900	-1.5048008668792634
chr3	75955000	75956000	-0.9916377552486876
chr3	75955100	75956100	-2.057897120916742
chr3	75955200	75956200	-1.1654008733354149
chr3	75955300	75956300	-1.2014346489159555
chr3	75955400	75956400	-0.9749860352659334
chr3	75955500	75956500	-0.6944600438245022
chr3	75955600	75956600	-0.8299786474271988
chr3	75955700	75956700	0.3960511576927837
chr3	75955800	75956800	0.3557948755710316
chr3	75955900	75956900	0.4053285010421429
chr3	75956000	75957000	-0.5818955438118247
chr3	75956100	75957100	-0.3787791625732239
chr3	75956200	75957200	-1.4212847136251925
chr3	75956300	75957300	-1.2114816534361326
chr3	75956400	75957400	-1.4752020198894984
chr3	75956500	75957500	-1.5962061972048054
chr3	75956600	75957600	-1.6690504308345548
chr3	75956700	75957700	-1.9462562777194363
chr3	75956800	75957800	-2.0397177801790067
chr3	75956900	75957900	-1.6758512973183115
chr3	75957000	75958000	-0.7077042465985067
chr3	75957100	75958100	-0.34315379194712337
chr3	75957200	75958200	0.3399544972661674
chr3	75957300	75958300	-0.2661225408351645
chr3	75957400	75958400	-0.07289513883066405
chr3	75957500	75958500	-0.8661694705771283
chr3	75957600	75958600	-1.3896483376400663
chr3	75957700	75958700	-1.3861574433288149
chr3	75957800	75958800	-1.1953971479868335
chr3	75957900	75958900	-1.6775564092956106
chr3	75958000	75959000	-1.931885267765061
chr3	75958100	75959100	-1.9763285059806968
chr3	75958200	75959200	-2.468825905533087
chr3	75958300	75959300	-2.1559655249075336
chr3	75958400	75959400	-2.01117807450397
chr3	75958500	75959500	-1.8476577347600571
chr3	75958600	75959600	-1.9348827034031608
chr3	75958700	75959700	-2.2232157653229003
chr3	75958800	75959800	-2.2888278271362994
chr3	75958900	75959900	-1.7408424976190218
chr3	75959000	75960000	-1.4571904580161588
chr3	75959100	75960100	-1.4559575381571153
chr3	75959200	75960200	-1.6197588497707731
chr3	75959300	75960300	-1.6738436682048137
chr3	75959400	75960400	-1.8600739257680905
chr3	75959500	75960500	-1.174676465019212
chr3	75959600	75960600	-0.7699178277748047
chr3	75959700	75960700	-0.2508499814462653
chr3	75959800	75960800	-0.4865046819187295
chr3	75959900	75960900	-0.5730374445284151
chr3	75960000	75961000	-0.7853492903663739
chr3	75960100	75961100	-1.3951750681045822
chr3	75960200	75961200	-1.2947237097309237
chr3	75960300	75961300	-1.3205526873450355
chr3	75960400	75961400	-0.8747144267559773
chr3	75960500	75961500	-0.7175793877074238
chr3	75960600	75961600	-0.4142325232979097
chr3	75960700	75961700	-1.4355563479531996
chr3	75960800	75961800	-2.4647621662507198
chr3	75960900	75961900	-3.022972579587037
chr3	75961000	75962000	-3.399835156311521
chr3	75961100	75962100	-2.106609372247258
chr3	75961200	75962200	-2.1013928312017147
chr3	75961300	75962300	-2.3490897978292242
chr3	75961400	75962400	-2.71160730725788
chr3	75961500	75962500	-3.0575754254976344
chr3	75961600	75962600	-3.1839799796380954
chr3	75961700	75962700	-2.0616918031134923
chr3	75961800	75962800	-1.2837274495188742
chr3	75961900	75962900	-0.5566596022536323
chr3	75962000	75963000	-0.24632890800379761
chr3	75962100	75963100	-0.6529018378316169
chr3	75962200	75963200	-0.2300200247081404
chr3	75962300	75963300	-0.054768502923612204
chr3	75962400	75963400	-0.274679446351934
chr3	75962500	75963500	0.2381263993147085
chr3	75962600	75963600	0.011165819291859808
chr3	75962700	75963700	0.015291296114259997
chr3	75962800	75963800	0.14610810016681522
chr3	75962900	75963900	-0.15695222185253468
chr3	75963000	75964000	-0.21394379813047876
chr3	75963100	75964100	-0.5530336368292565
chr3	75963200	75964200	-0.8322556813467423
chr3	75963300	75964300	-0.8219416849996664
chr3	75963400	75964400	-0.9473471038345942
chr3	75963500	75964500	-1.0773985514216649
chr3	75963600	75964600	-0.4898292670007801
chr3	75963700	75964700	-1.6535054356142858
chr3	75963800	75964800	-1.4169546875209411
chr3	75963900	75964900	-1.9630955500541625
chr3	75964000	75965000	-2.4147562640113245
chr3	75964100	75965100	-2.0441386919382727
chr3	75964200	75965200	-1.676318257288187
chr3	75964300	75965300	-1.5792764707834044
chr3	75964400	75965400	-1.2291406775371028
chr3	75964500	75965500	-1.4691589253102753
chr3	75965600	75966600	-2.4973254589348883
chr3	75965700	75966700	-2.7935010062344925
chr3	75965800	75966800	-2.8682704116777376
chr3	75965900	75966900	-2.346381999831705
chr3	75966000	75967000	-2.1808262812462877
chr3	75966100	75967100	-2.154005436195133
chr3	75966200	75967200	-2.0575459332970047
chr3	75966300	75967300	-1.7359961129536476
chr3	75966400	75967400	-1.4432532527315256
chr3	75966500	75967500	-1.2355419641499847
chr3	75966600	75967600	-1.1201400668470791
chr3	75966700	75967700	-0.8681050699847935
chr3	75966800	75967800	-1.4701890673872708
chr3	75966900	75967900	-1.5679220107188117
chr3	75967000	75968000	-1.3237636428264294
chr3	75967100	75968100	-0.963708337959658
chr3	75967200	75968200	-0.8954758574198542
chr3	75967300	75968300	-0.8167798159076337
chr3	75967400	75968400	-0.8944619565386701
chr3	75967500	75968500	-0.5933498058244207
chr3	75967600	75968600	-0.2682235370863563
chr3	75967700	75968700	-1.333969136056704
chr3	75967800	75968800	-0.018856195988563446
chr3	75967900	75968900	-0.1110680237699223
chr3	75968000	75969000	-0.39131101475029473
chr3	75968100	75969100	-0.7397056761151248
chr3	75968200	75969200	-0.9705486481128462
chr3	75968300	75969300	-1.2677295729108342
chr3	75968400	75969400	-1.6116039460763392
chr3	75968500	75969500	-1.3772595336196902
chr3	75968600	75969600	-1.7542295659009288
chr3	75968700	75969700	0.12832182251318738
chr3	75968800	75969800	-0.2685280130488822
chr3	75968900	75969900	-0.20412462510804133
chr3	75969000	75970000	-0.32449267916588925
chr3	75969100	75970100	-0.21882935749854288
chr3	75969200	75970200	0.047725787987037166
chr3	75969300	75970300	0.06370710646550354
chr3	75969400	75970400	0.3724653223087593
chr3	75969500	75970500	0.24326162548577496
chr3	75969600	75970600	0.3095026191522095
chr3	75969700	75970700	-0.07608085154729173
chr3	75969800	75970800	0.048687972725127766
chr3	75969900	75970900	0.10859472856759236
chr3	75970000	75971000	0.6201415207128744
chr3	75970100	75971100	-0.19398316495285475
chr3	75970200	75971200	-0.1923651133724229
chr3	75970300	75971300	-0.3127398753540993
chr3	75970400	75971400	-0.90576043596985
chr3	75970500	75971500	-1.1013651480834858
chr3	75970600	75971600	-1.6854530299939183
chr3	75970700	75971700	-2.352719224178464
chr3	75970800	75971800	-3.464042070492305
chr3	75970900	75971900	-4.147732579675171
chr3	75971000	75972000	-4.5399981609738855
chr3	75971100	75972100	-3.635289745021245
chr3	75971200	75972200	-3.536340096383668
chr3	75971300	75972300	-3.4485848597353947
chr3	75971400	75972400	-2.7629960659549155
chr3	75971500	75972500	-2.2477846813826448
chr3	75971600	75972600	-1.3669692446638633
chr3	75971700	75972700	-1.2260510598386585
chr3	75971800	75972800	-0.7411509689390574
chr3	75971900	75972900	-0.21500253899881044
chr3	75972000	75973000	0.14588409880094
chr3	75972100	75973100	-0.5540978610611416
chr3	75972200	75973200	-0.5324415624851137
chr3	75972300	75973300	-0.5885082803764999
chr3	75972400	75973400	-0.4519866466023778
chr3	75972500	75973500	-1.2356806094805433
chr3	75972600	75973600	-1.213809085860721
chr3	75972700	75973700	-0.7293975293945762
chr3	75972800	75973800	-0.3929668148994426
chr3	75972900	75973900	-0.4145987683446984
chr3	75973000	75974000	-0.7282591793857228
chr3	75973100	75974100	-0.3821171090197376
chr3	75973200	75974200	-0.5630759928981782
chr3	75973300	75974300	-0.3478443904155068
chr3	75973400	75974400	-1.2289772395592853
chr3	75973500	75974500	-0.6950704529518956
chr3	75973600	75974600	-1.571406290926097
chr3	75973700	75974700	-1.8423642663463924
chr3	75973800	75974800	-1.654830798666953
chr3	75973900	75974900	-1.712982819973646
chr3	75974000	75975000	-2.2790538372256917
chr3	75974100	75975100	-2.248042430934941
chr3	75974200	75975200	-2.733025694479112
chr3	75974300	75975300	-3.266747922299845
chr3	75974400	75975400	-3.1395167554007264
chr3	75974500	75975500	-3.3334505499914737
chr3	75974600	75975600	-2.7328971458203988
chr3	75974700	75975700	-2.10142330502513
chr3	75974800	75975800	-2.17125813753004
chr3	75974900	75975900	-2.3158853336925955
chr3	75975000	75976000	-1.6665796100741135
chr3	75975100	75976100	-1.4415876431813626
chr3	75975200	75976200	-1.2109185257681505
chr3	75975300	75976300	-0.7705079406251252
chr3	75975400	75976400	0.36064687208481017
chr3	75975500	75976500	0.13562744042340374
chr3	75975600	75976600	0.5488407315837902
chr3	75975700	75976700	-0.07423384077229757
chr3	75975800	75976800	-0.5834550840808913
chr3	75975900	75976900	0.2800915101644117
chr3	75976000	75977000	0.6461793924798039
chr3	75976100	75977100	0.26578458625062845
chr3	75976200	75977200	0.0070216991074632
chr3	75976300	75977300	0.04724023316314935
chr3	75976400	75977400	-0.6086125532231718
chr3	75976500	75977500	-0.30668606287687106
chr3	75976600	75977600	-0.7612569807079551
chr3	75976700	75977700	-0.8239599013800689
chr3	75976800	75977800	-0.9848996626971024
chr3	75976900	75977900	-2.093577485714864
chr3	75977000	75978000	-3.663998099642562
chr3	75977100	75978100	-3.90131464597009
chr3	75977200	75978200	-3.712084961338789
chr3	75977300	75978300	-3.298509486626996
chr3	75977400	75978400	-2.7426119616592195
chr3	75977500	75978500	-3.197870281920982
chr3	75977600	75978600	-3.0940512673683016
chr3	75977700	75978700	-2.905674500312532
chr3	75977800	75978800	-2.9756106799528794
chr3	75977900	75978900	-2.750517898427435
chr3	75978000	75979000	-2.2858670136331605
chr3	75978100	75979100	-2.1479848907758132
chr3	75978200	75979200	-1.8214116246931205
chr3	75978300	75979300	-2.0110953334629094
chr3	75978400	75979400	-2.4108130067127416
chr3	75978500	75979500	-2.6534773100666755
chr3	75978600	75979600	-2.6177070743871087
chr3	75978700	75979700	-2.7194553944271838
chr3	75978800	75979800	-2.285797035187434
chr3	75978900	75979900	-3.145606044811873
chr3	75979000	75980000	-3.1101253098255315
chr3	75979100	75980100	-2.875881068214214
chr3	75979200	75980200	-2.6553088274983905
chr3	75979300	75980300	-2.370870727982367
chr3	75979400	75980400	-2.7745478461188053
chr3	75979500	75980500	-2.205440810185165
chr3	75979600	75980600	-2.4651347223230995
chr3	75979700	75980700	-2.244939024480399
chr3	75979800	75980800	-2.2462679319327297
chr3	75979900	75980900	-1.581645595728963
chr3	75980000	75981000	-1.5116112932295496
chr3	75980100	75981100	-1.6022398667733693
chr3	75980200	75981200	-1.9986557143182413
chr3	75980300	75981300	-2.3050908869104765
chr3	75980400	75981400	-1.6910943237143898
chr3	75980500	75981500	-1.1666138585952983
chr3	75980600	75981600	-0.68464493528319
chr3	75980700	75981700	-0.5047450377727382
chr3	75980800	75981800	-0.9143707374755076
chr3	75980900	75981900	-1.0575159407396142
chr3	75981000	75982000	-1.8632729494669884
chr3	75981100	75982100	-1.5257873702570277
chr3	75981200	75982200	-1.1311612709093215
chr3	75981300	75982300	-1.3262821156613849
chr3	75981800	75982800	-1.3342996132154048
chr3	75981900	75982900	-0.8979757602995629
chr3	75982000	75983000	-0.4054682441859176
chr3	75982100	75983100	-0.5837350415485311
chr3	75982200	75983200	-1.1635806204321288
chr3	75982300	75983300	-0.3869883941043516
chr3	75982400	75983400	-0.40594082731362224
chr3	75982500	75983500	-0.8495766002232068
chr3	75982600	75983600	-0.9707151672103173
chr3	75982700	75983700	-0.6021497321874719
chr3	75982800	75983800	-0.8447748257056747
chr3	75982900	75983900	-1.4346980255664854
chr3	75983000	75984000	-1.4349397713963896
chr3	75983100	75984100	-1.778696131455627
chr3	75983200	75984200	-1.2009794543573495
chr3	75983300	75984300	-1.8691679624967064
chr3	75983400	75984400	-1.8104812607740408
chr3	75983500	75984500	-1.5320140061754812
chr3	75983600	75984600	-1.1580162069171842
chr3	75983700	75984700	-1.4206926757329288
chr3	75983800	75984800	-1.0497555355688626
chr3	75983900	75984900	-0.6947383216941971
chr3	75984000	75985000	-1.5089323943051343
chr3	75984100	75985100	-0.8113256255098548
chr3	75984200	75985200	-1.1452144224275058
chr3	75984300	75985300	-1.759206172546273
chr3	75984400	75985400	-2.593561752488997
chr3	75984500	75985500	-2.552782785420421
chr3	75984600	75985600	-2.2611524136452013
chr3	75984700	75985700	-2.456858362472282
chr3	75984800	75985800	-2.8429068030178724
chr3	75984900	75985900	-2.9579668393525376
chr3	75985000	75986000	-2.0734849724382522
chr3	75985100	75986100	-2.529771665665279
chr3	75985200	75986200	-2.46992875249648
chr3	75985300	75986300	-1.7812080414792626
chr3	75985400	75986400	-0.7800807090369589
chr3	75985500	75986500	-1.3726700047666018
chr3	75985600	75986600	-2.6412160515074268
chr3	75985700	75986700	-2.910719729789067
chr3	75985800	75986800	-2.5714737521874214
chr3	75985900	75986900	-2.610597208866184
chr3	75986000	75987000	-2.517446433653468
chr3	75986100	75987100	-2.9125610644396818
chr3	75986200	75987200	-2.8132379380044092
chr3	75986300	75987300	-2.9449084948249484
chr3	75986400	75987400	-2.979360424115494
chr3	75986500	75987500	-1.988963515483812
chr3	75986600	75987600	-1.4682189130948649
chr3	75986700	75987700	-1.1871739740692782
chr3	75986800	75987800	-1.3763129207419331
chr3	75986900	75987900	-1.0354550988049065
chr3	75987000	75988000	-1.1508093334664238
chr3	75987100	75988100	-0.7201195227378653
chr3	75987200	75988200	-1.6110835351759747
chr3	75987300	75988300	-1.4345941607709978
chr3	75987400	75988400	-1.6748933244670228
chr3	75987500	75988500	-1.8305236598521568
chr3	75987600	75988600	-1.5784023449184392
chr3	75987700	75988700	-1.4848181877823443
chr3	75987800	75988800	-1.096881811394749
chr3	75987900	75988900	-1.6470795919770458
chr3	75988000	75989000	-1.4434009397656289
chr3	75988100	75989100	-1.2922503735911652
chr3	75988200	75989200	-0.33438415056860593
chr3	75988300	75989300	-0.5550892230963334
chr3	75988400	75989400	-1.053456733751743
chr3	75988500	75989500	-0.7958812774517081
chr3	75988600	75989600	-0.7032145658208669
chr3	75988700	75989700	-0.8276095080257662
chr3	75988800	75989800	-0.98400035086386
chr3	75988900	75989900	-0.9904498549255484
chr3	75989000	75990000	-1.5934500960257272
chr3	75989100	75990100	-2.067328461439615
chr3	75989200	75990200	-2.267842017832782
chr3	75989300	75990300	-1.82886304579168
chr3	75989400	75990400	-1.6619887966335811
chr3	75989500	75990500	-1.787989477940214
chr3	75989600	75990600	-1.8340737849398232
chr3	75989700	75990700	-1.7923823308149531
chr3	75989800	75990800	-1.9055374369702376
chr3	75989900	75990900	-1.6107735309241142
chr3	75990000	75991000	-1.7399664876084404
chr3	75990100	75991100	-1.8275469281409424
chr3	75990200	75991200	-1.814898267522712
chr3	75990300	75991300	-2.3729527225680007
chr3	75990400	75991400	-1.9988749489251167
chr3	75990500	75991500	-2.8116901498892006
chr3	75990600	75991600	-3.1507378840347147
chr3	75990700	75991700	-3.5984406706352083
chr3	75990800	75991800	-3.08598521030294
chr3	75990900	75991900	-3.1873058955045512
chr3	75991000	75992000	-2.7286646541810846
chr3	75991100	75992100	-2.3851970791012853
chr3	75991200	75992200	-2.2211247218006527
chr3	75991300	75992300	-2.223740926263938
chr3	75991400	75992400	-2.110401523655164
chr3	75991500	75992500	-1.2113173225418388
chr3	75991600	75992600	-0.8186702129039349
chr3	75991700	75992700	-0.33341971445697743
chr3	75991800	75992800	-0.8126397220252154
chr3	75991900	75992900	-0.5283487060257731
chr3	75992000	75993000	-0.03628174246308517
chr3	75992100	75993100	-0.018576145925512686
chr3	75992200	75993200	-0.6934278083954738
chr3	75992300	75993300	-0.2816717278012659
chr3	75992400	75993400	-0.1471592280883884
chr3	75992500	75993500	0.07573456609060063
chr3	75992600	75993600	-0.2414555413626536
chr3	75992700	75993700	-0.6082459594085906
chr3	75992800	75993800	-1.3614082022087928
chr3	75992900	75993900	-1.7363885597661088
chr3	75993000	75994000	-2.2225573224328574
chr3	75993100	75994100	-2.852658235246169
chr3	75993200	75994200	-2.541284723959061
chr3	75993300	75994300	-2.074519466586405
chr3	75993400	75994400	-2.3940249022755697
chr3	75993500	75994500	-2.6040952149603567
chr3	75993600	75994600	-2.549106909771956
chr3	75993700	75994700	-2.333454186824412
chr3	75993800	75994800	-1.3403738219660977
chr3	75993900	75994900	-1.5271493373367626
chr3	75994000	75995000	-1.1213396471868464
chr3	75994100	75995100	-0.3602591827829775
chr3	75994200	75995200	-0.4755872725166734
chr3	75994300	75995300	-0.7753242392442656
chr3	75994400	75995400	-0.5910247245683805
chr3	75994500	75995500	-1.5581310806516901
chr3	75994600	75995600	-1.632663675609084
chr3	75994700	75995700	-2.0786391304872818
chr3	75994800	75995800	-2.8500824725267733
chr3	75994900	75995900	-1.927975107337836
chr3	75995000	75996000	-2.6510536339183535
chr3	75995100	75996100	-2.6944798377069343
chr3	75995200	75996200	-2.6788359549818117
chr3	75995300	75996300	-2.6271102586660544
chr3	75995400	75996400	-2.375615438993868
chr3	75995500	75996500	-1.48732833086067
chr3	75995600	75996600	-1.408900701007434
chr3	75995700	75996700	-0.9558507713320632
chr3	75995800	75996800	-0.35493533115678444
chr3	75995900	75996900	-1.4330259129384595
chr3	75996000	75997000	-0.5883022247967712
chr3	75996100	75997100	-0.6408404471050236
chr3	75996200	75997200	-0.38474120742314977
chr3	75996300	75997300	-0.6380269615981566
chr3	75996400	75997400	-0.9341787281299644
chr3	75996500	75997500	-1.053861189816517
chr3	75997600	75998600	-0.4621088420357139
chr3	75997700	75998700	-0.3835667410327302
chr3	75997800	75998800	-1.0589844570753582
chr3	75997900	75998900	-1.2047880529372892
chr3	75998000	75999000	-1.0550467370515106
chr3	75998100	75999100	-1.157874816176706
chr3	75998200	75999200	-1.6271441665719089
chr3	75998300	75999300	-1.3848617009594908
chr3	75998400	75999400	-1.7569044348354592
chr3	75998500	75999500	-2.710417109580459
chr3	75998600	75999600	-2.7662882115909437
chr3	75998700	75999700	-3.1870529188441417
chr3	75998800	75999800	-2.79688341966284
chr3	75998900	75999900	-2.2780860726398537
chr3	75999000	76000000	-2.9585349668097884
chr3	75999100	76000100	-2.84098067091542
chr3	75999200	76000200	-2.406437925082681
chr3	75999300	76000300	-2.2546723307440555
chr3	75999400	76000400	-2.275986678062633
chr3	75999500	76000500	-1.1014823681575685
chr3	75999600	76000600	-0.3185872874562453
chr3	75999700	76000700	-0.06158292267892184
chr3	75999800	76000800	-0.2795611458032338
chr3	75999900	76000900	-0.7322964235360668
chr3	76000000	76001000	-0.5462411573559879
chr3	76000100	76001100	-0.5520138895126209
chr3	76000200	76001200	-0.39459338108974507
chr3	76000300	76001300	-0.8165820428165774
chr3	76000400	76001400	-0.1145629124484656
chr3	76000500	76001500	-0.5868547907623899
chr3	76000600	76001600	-0.451892988535786
chr3	76000700	76001700	-0.3697170612338096
chr3	76000800	76001800	-0.4950026394277814
chr3	76000900	76001900	0.3338809724276218
chr3	76001000	76002000	-0.15017513603137778
chr3	76001100	76002100	0.2867576309186257
chr3	76001200	76002200	0.6952852470893441
chr3	76001300	76002300	0.2967760748211677
chr3	76001400	76002400	0.6724726116245314
chr3	76001500	76002500	0.7553069382709738
chr3	76001600	76002600	0.4697658150489756
chr3	76001700	76002700	-0.12920932849502495
chr3	76001800	76002800	-0.4508413654142102
chr3	76001900	76002900	-0.9280216158559488
chr3	76002000	76003000	-0.29018482336468154
chr3	76002100	76003100	-1.0692281869043496
chr3	76002200	76003200	-1.3705508333252006
chr3	76002300	76003300	-0.9535951777657948
chr3	76002400	76003400	-2.061306561598705
chr3	76002500	76003500	-2.4581041046429504
chr3	76002600	76003600	-2.688147186272419
chr3	76002700	76003700	-2.3488427308962554
chr3	76002800	76003800	-1.6390091858594018
chr3	76002900	76003900	-2.1750575911855923
chr3	76003000	76004000	-2.511571139053036
chr3	76003100	76004100	-2.5185285578355545
chr3	76003200	76004200	-2.1439382913560436
chr3	76003300	76004300	-2.4446516301220687
chr3	76003400	76004400	-1.0410900017492095
chr3	76003500	76004500	-0.6248739500931241
chr3	76003600	76004600	-1.1680146430872245
chr3	76003700	76004700	-1.3485564978221138
chr3	76003800	76004800	-1.5113202258680998
chr3	76003900	76004900	-0.952656860346862
chr3	76004000	76005000	-0.9236853475099593
chr3	76004100	76005100	-0.7940205257127486
chr3	76004200	76005200	-1.4875109413890943
chr3	76004300	76005300	-1.3237309975377836
chr3	76004400	76005400	-1.6053894970233646
chr3	76004500	76005500	-2.1023535005341416
chr3	76004600	76005600	-1.5430079925295253
chr3	76004700	76005700	-2.18518371124872
chr3	76004800	76005800	-2.5925635354305
chr3	76004900	76005900	-2.928463092173188
chr3	76005000	76006000	-2.88260049911242
chr3	76005100	76006100	-2.5472046843046154
chr3	76005200	76006200	-2.1429151640231496
chr3	76005300	76006300	-1.962790073217156
chr3	76005400	76006400	-2.729969031410835
chr3	76005500	76006500	-2.126997365384587
chr3	76005600	76006600	-2.802705701760688
chr3	76005700	76006700	-2.0256030072109965
chr3	76005800	76006800	-1.5026107968605351
chr3	76005900	76006900	-1.8851491101719853
chr3	76006000	76007000	-1.9668469363475483
chr3	76006100	76007100	-1.9161423415717795
chr3	76006200	76007200	-1.8757117706403013
chr3	76006300	76007300	-1.9186538334252008
chr3	76006400	76007400	-1.5133265404660994
chr3	76006500	76007500	-1.6276934657721327
chr3	76006600	76007600	-0.8616349711378248
chr3	76006700	76007700	-1.261943076297244
chr3	76006800	76007800	-1.3576745629144908
chr3	76006900	76007900	-0.8664423367627494
chr3	76007000	76008000	-1.4819479257829786
chr3	76007100	76008100	-1.493862884977584
chr3	76007200	76008200	-1.3693003812906792
chr3	76008300	76009300	-2.5158348105985744
chr3	76008400	76009400	-2.018891691688916
chr3	76008500	76009500	-1.2828827563269252
chr3	76008600	76009600	-1.3801922882779945
chr3	76008700	76009700	-1.1516138963864189
chr3	76008800	76009800	-1.0852420682308777
chr3	76008900	76009900	-0.4088436475141625
chr3	76009000	76010000	-0.429547059159884
chr3	76009100	76010100	0.06016253459902041
chr3	76009200	76010200	0.7744171059770881
chr3	76009300	76010300	0.17139474532294993
chr3	76009400	76010400	0.17015116217295698
chr3	76009500	76010500	0.07283816425254795
chr3	76010300	76011300	-1.0929456487145215
chr3	76010400	76011400	-1.8857364050677359
chr3	76010500	76011500	-2.183860719457326
chr3	76010600	76011600	-2.0716394967976632
chr3	76010700	76011700	-1.894506322671392
chr3	76010800	76011800	-2.0279934658677927
chr3	76010900	76011900	-2.371146581353642
chr3	76011000	76012000	-2.4611470258588577
chr3	76011100	76012100	-2.499247588733012
chr3	76011200	76012200	-2.554848765425311
chr3	76011300	76012300	-2.4916552275258845
chr3	76011400	76012400	-2.1531572729336483
chr3	76011500	76012500	-2.1370775852218906
chr3	76011600	76012600	-2.020247859703384
chr3	76011700	76012700	-2.1807172660827
chr3	76011800	76012800	-1.9290209906729323
chr3	76014500	76015500	-2.8029691394156955
chr3	76014600	76015600	-2.924879338178342
chr3	76014700	76015700	-2.7729928745924517
chr3	76014800	76015800	-1.8386928978865045
chr3	76014900	76015900	-2.318453172109672
chr3	76015000	76016000	-1.8506554177214836
chr3	76015100	76016100	-1.8804552105101249
chr3	76015200	76016200	-1.5601562364403467
chr3	76015300	76016300	-1.8086388469967936
chr3	76015400	76016400	-0.4241472611541684
chr3	76015500	76016500	-0.399657217855914
chr3	76015600	76016600	-0.4022323593013265
chr3	76015700	76016700	-0.5428728433272758
chr3	76015800	76016800	-0.35648290738145977
chr3	76015900	76016900	-0.4751196002749704
chr3	76016000	76017000	-0.07251223162253624
chr3	76016100	76017100	0.031707945720508064
chr3	76016200	76017200	0.06792239143006852
chr3	76016300	76017300	0.31781957627879553
chr3	76016400	76017400	0.23526493608305585
chr3	76016500	76017500	0.03951489034181181
chr3	76016600	76017600	-0.15493672235788966
chr3	76016700	76017700	-0.36885598925499546
chr3	76016800	76017800	-1.0604143473505532
chr3	76016900	76017900	-0.9390935721167027
chr3	76017000	76018000	-0.8396559249635054
chr3	76017100	76018100	-1.6131185812960556
chr3	76017200	76018200	-1.844641443521027
chr3	76017300	76018300	-2.8077933855427086
chr3	76017400	76018400	-2.7828616988897483
chr3	76017500	76018500	-2.737461991894685
chr3	76017600	76018600	-3.1566662722384327
chr3	76017700	76018700	-3.162600931648545
chr3	76017800	76018800	-3.1968777190031115
chr3	76017900	76018900	-3.0817639164357997
chr3	76018000	76019000	-3.452055566516565
chr3	76019500	76020500	-1.6458686359370054
chr3	76019600	76020600	-1.6076639063094151
chr3	76019700	76020700	-1.4035792825652773
chr3	76019800	76020800	-1.3879867750085362
chr3	76019900	76020900	-1.4458665193700748
chr3	76020000	76021000	-1.853158330787295
chr3	76020100	76021100	-1.5594556391295162
chr3	76020200	76021200	-1.7915550443612704
chr3	76020300	76021300	-2.0191173368720032
chr3	76020400	76021400	-1.7137772328315313
chr3	76020500	76021500	-0.9244352639336768
chr3	76020600	76021600	-1.2093660136941222
chr3	76020700	76021700	-2.0184514844675734
chr3	76020800	76021800	-2.009476888697224
chr3	76020900	76021900	-1.5076430932357638
chr3	76021000	76022000	-0.796674543806155
chr3	76021100	76022100	-1.0256657783503802
chr3	76021200	76022200	-0.6415897536402154
chr3	76021300	76022300	-1.181464639740385
chr3	76021400	76022400	-0.9525512630477336
chr3	76021500	76022500	-1.6141286895267934
chr3	76021600	76022600	-1.43092060909288
chr3	76021700	76022700	-0.6810924380180472
chr3	76021800	76022800	-0.2671995503473925
chr3	76021900	76022900	-0.6461911358839153
chr3	76022000	76023000	-1.096843525173844
chr3	76022100	76023100	-1.211323759514654
chr3	76022200	76023200	-1.2960470138592493
chr3	76022300	76023300	-0.9769411908057304
chr3	76022400	76023400	-1.427861430028124
chr3	76022500	76023500	-1.1332561601678868
chr3	76022600	76023600	-0.80947859379182
chr3	76022700	76023700	-1.0045421453083303
chr3	76022800	76023800	-1.2993950200942428
chr3	76022900	76023900	-1.6646428672055713
chr3	76023000	76024000	-1.9932523670181879
chr3	76023100	76024100	-2.1982133383527116
chr3	76023200	76024200	-2.49624975146133
chr3	76023300	76024300	-2.619411917659518
chr3	76023400	76024400	-2.7672637530869317
chr3	76023500	76024500	-2.9153461084313212
chr3	76023600	76024600	-3.3568028717395086
chr3	76023700	76024700	-3.4897002562637605
chr3	76023800	76024800	-3.8007197301184976
chr3	76023900	76024900	-3.5288909925873764
chr3	76024000	76025000	-3.5149329512105965
chr3	76024100	76025100	-2.9595736774608565
chr3	76024200	76025200	-3.1418473966847444
chr3	76024300	76025300	-2.788039943835941
chr3	76024400	76025400	-2.6754197863990687
chr3	76024500	76025500	-2.4969607896045773
chr3	76024600	76025600	-2.4377971419897104
chr3	76024700	76025700	-2.731494316773112
chr3	76024800	76025800	-2.123564264130132
chr3	76024900	76025900	-2.0287394654580098
chr3	76025000	76026000	-2.027230251564646
chr3	76025100	76026100	-3.0094480226896825
chr3	76025200	76026200	-2.3960979662251627
chr3	76025300	76026300	-2.3275049357738697
chr3	76025400	76026400	-1.9189602480938581
chr3	76025500	76026500	-2.3508256751566448
chr3	76025600	76026600	-2.2463224825273187
chr3	76025700	76026700	-2.048670551572903
chr3	76025800	76026800	-2.5997592340927937
chr3	76025900	76026900	-2.595852483582954
chr3	76026000	76027000	-2.4420639877866304
chr3	76026100	76027100	-1.8659537756306213
chr3	76026200	76027200	-2.432805460860592
chr3	76026300	76027300	-2.0194556484128947
chr3	76026400	76027400	-2.3694329304555253
chr3	76026500	76027500	-2.280280307705665
chr3	76026600	76027600	-1.7872589256499753
chr3	76026700	76027700	-1.7675191076458583
chr3	76026800	76027800	-0.8115185418354756
chr3	76026900	76027900	-0.9718397751126336
chr3	76027000	76028000	-0.9609746231088818
chr3	76027100	76028100	-1.040742501904965
chr3	76027200	76028200	-0.9451718710379912
chr3	76027300	76028300	-1.4408939371207798
chr3	76027400	76028400	-1.711524693831143
chr3	76027500	76028500	-1.0456744135324645
chr3	76027600	76028600	-1.918559813121013
chr3	76027700	76028700	-2.3510797739518283
chr3	76027800	76028800	-2.918033701633588
chr3	76027900	76028900	-3.0630998771562234
chr3	76028000	76029000	-2.7591198125615004
chr3	76028100	76029100	-2.3944521547756423
chr3	76028200	76029200	-2.6992119731062707
chr3	76028300	76029300	-3.136857214134168
chr3	76028400	76029400	-2.5123463944542728
chr3	76028500	76029500	-3.0244787740719823
chr3	76028600	76029600	-2.6391736778608386
chr3	76028700	76029700	-2.0283557845068962
chr3	76028800	76029800	-1.9361402054157115
chr3	76028900	76029900	-1.1014589461800637
chr3	76029000	76030000	-1.1334733273652213
chr3	76029100	76030100	-2.2207141598107287
chr3	76029200	76030200	-2.3314184591257026
chr3	76029300	76030300	-2.562796912338164
chr3	76029400	76030400	-3.0791194217547235
chr3	76029500	76030500	-3.3191909349978452
chr3	76029600	76030600	-3.97381037544444
chr3	76029700	76030700	-4.169322784950365
chr3	76029800	76030800	-5.142242012481153
chr3	76029900	76030900	-6.180292740779607
chr3	76030000	76031000	-6.170560257495905
chr3	76030100	76031100	-5.528643176212388
chr3	76030200	76031200	-5.71112679209318
chr3	76030300	76031300	-5.030768720376999
chr3	76030400	76031400	-5.640797455609139
chr3	76030500	76031500	-5.396709526562566
chr3	76030600	76031600	-4.973499163733312
chr3	76030700	76031700	-5.611078156926644
chr3	76030800	76031800	-4.853611372331012
chr3	76030900	76031900	-4.553207507677159
chr3	76031100	76032100	-5.352058093695646
chr3	76031200	76032200	-5.398061461037677
chr3	76031300	76032300	-5.948306059067375
chr3	76031400	76032400	-4.977121116087812
chr3	76031500	76032500	-5.807771858555615
chr3	76031600	76032600	-6.112721569617787
chr3	76031700	76032700	-5.517576873370434
chr3	76031800	76032800	-5.7127668965790495
chr3	76031900	76032900	-5.689613737697628
chr3	76032000	76033000	-5.8434828254124955
chr3	76032100	76033100	-5.62553215389681
chr3	76032200	76033200	-5.874483308516412
chr3	76032300	76033300	-5.7441099801076225
chr3	76032400	76033400	-5.940663933973672
chr3	76032500	76033500	-4.6765036841759535
chr3	76032600	76033600	-4.8346228159175375
chr3	76032700	76033700	-4.802392261770466
chr3	76032800	76033800	-5.2030523239905415
chr3	76032900	76033900	-5.2408435364796135
chr3	76033000	76034000	-4.901361152438556
chr3	76033100	76034100	-4.112179692828876
chr3	76033200	76034200	-3.335361902436848
chr3	76033300	76034300	-3.0228275737626134
chr3	76033400	76034400	-2.954339118019913
chr3	76033500	76034500	-3.2481556392131403
chr3	76034400	76035400	-1.5639139468189591
chr3	76034500	76035500	-2.013198676678592
chr3	76034600	76035600	-2.003150965503369
chr3	76034700	76035700	-2.3670497405629582
chr3	76034800	76035800	-2.6136251997992805
chr3	76034900	76035900	-2.5913529833491484
chr3	76035000	76036000	-2.5855466925768282
chr3	76035100	76036100	-3.023197354222224
chr3	76035200	76036200	-3.504101764073721
chr3	76035300	76036300	-3.1673886988505298
chr3	76035400	76036400	-2.303648724294332
chr3	76035500	76036500	-2.372344066757369
chr3	76035600	76036600	-1.9009588114128977
chr3	76035700	76036700	-1.6372377696649505
chr3	76035800	76036800	-1.259493955302958
chr3	76035900	76036900	-1.4617418097358799
chr3	76036000	76037000	-1.5119723258326527
chr3	76036100	76037100	-1.4692932544373327
chr3	76036200	76037200	-1.8175660087862977
chr3	76036300	76037300	-2.6135926822609457
chr3	76036400	76037400	-3.2005649721949863
chr3	76036500	76037500	-2.7011691434766214
chr3	76036600	76037600	-3.2665091750849906
chr3	76036700	76037700	-3.8583212302887766
chr3	76036800	76037800	-4.489601219106948
chr3	76036900	76037900	-4.287306280736917
chr3	76037000	76038000	-3.814631666690905
chr3	76037100	76038100	-3.706501829565081
chr3	76037200	76038200	-2.628439294245676
chr3	76037300	76038300	-1.884978151578913
chr3	76037400	76038400	-1.909659949014575
chr3	76037500	76038500	-2.18110388392875
chr3	76037600	76038600	-1.7858215775867694
chr3	76037700	76038700	-2.18309676287355
chr3	76037800	76038800	-1.518985759233792
chr3	76037900	76038900	-1.7213793707949827
chr3	76038000	76039000	-2.0192395498023177
chr3	76038100	76039100	-1.745445154189756
chr3	76038200	76039200	-2.3786506455350525
chr3	76038300	76039300	-2.0833485826637337
chr3	76038400	76039400	-2.3315911165373264
chr3	76038500	76039500	-2.596874589194872
chr3	76038600	76039600	-2.3177183441436844
chr3	76038700	76039700	-1.3885158564417504
chr3	76038800	76039800	-2.0757372924575845
chr3	76038900	76039900	-1.5595512891624763
chr3	76039000	76040000	-1.7667582978133247
chr3	76039100	76040100	-1.9921801752322223
chr3	76039200	76040200	-1.862697982625004
chr3	76039300	76040300	-2.4561893468542997
chr3	76039400	76040400	-1.6583439834696116
chr3	76039500	76040500	-0.6238005253345326
chr3	76039600	76040600	-0.7277920119424208
chr3	76039700	76040700	-0.3953742305217751
chr3	76039800	76040800	-0.07316382719983419
chr3	76039900	76040900	0.4638888090784872
chr3	76040000	76041000	0.5702030632694308
chr3	76040100	76041100	0.6202606331641214
chr3	76040200	76041200	0.6309680115080364
chr3	76040300	76041300	1.3767159872878627
chr3	76040400	76041400	0.7771703850776499
chr3	76040500	76041500	0.1957356075356197
chr3	76040600	76041600	-0.3570418524173423
chr3	76040700	76041700	-0.8827057518789353
chr3	76040800	76041800	-0.8955354147892145
chr3	76040900	76041900	-1.312800101998773
chr3	76041000	76042000	-1.2557341296890303
chr3	76041100	76042100	-1.1682031664534245
chr3	76041200	76042200	-0.5807425626904725
chr3	76041300	76042300	-1.396135754375762
chr3	76041400	76042400	-0.935184263933826
chr3	76041500	76042500	-1.391578409344548
chr3	76041600	76042600	-1.0530155598102735
chr3	76041700	76042700	-0.5415064221563013
chr3	76041800	76042800	-0.24314430651847704
chr3	76041900	76042900	-0.6696437421006498
chr3	76042000	76043000	-0.07489747514934464
chr3	76042100	76043100	0.2138592912894026
chr3	76042200	76043200	0.1645548781818103
chr3	76042300	76043300	0.6751812535596557
chr3	76042400	76043400	0.4251329680455549
chr3	76042500	76043500	0.9524273398488332
chr3	76042600	76043600	0.9787273938870208
chr3	76043700	76044700	-1.3034638754012051
chr3	76043800	76044800	-1.3827744267552442
chr3	76043900	76044900	-1.275310054098204
chr3	76044000	76045000	-1.9910906618244757
chr3	76044100	76045100	-2.10937775389562
chr3	76044200	76045200	-1.7914264900939791
chr3	76044300	76045300	-1.5204146047685951
chr3	76044400	76045400	-1.3735884358302222
chr3	76044500	76045500	-1.1126496964476191
chr3	76044600	76045600	-0.8803307933603142
chr3	76044700	76045700	-0.645358716313027
chr3	76044800	76045800	-0.6794218200285755
chr3	76044900	76045900	-0.6162770504376727
chr3	76045000	76046000	0.1129953853286156
chr3	76045100	76046100	0.0931333108658232
chr3	76045200	76046200	0.44861043418001945
chr3	76045300	76046300	0.5088436466762082
chr3	76045400	76046400	1.1191566280971836
chr3	76045500	76046500	0.3518745688611783
chr3	76045600	76046600	-1.0185006531941565
chr3	76045700	76046700	-1.7132259577076687
chr3	76045800	76046800	-1.2323143606257578
chr3	76045900	76046900	-1.54918907888818
chr3	76046000	76047000	-2.5993787860890945
chr3	76046100	76047100	-2.521400463887999
chr3	76046200	76047200	-2.166866098880921
chr3	76046300	76047300	-2.4981852287350907
chr3	76046400	76047400	-3.0144108306246413
chr3	76046500	76047500	-2.5140073869403388
chr3	76046600	76047600	-1.7067040969959582
chr3	76046700	76047700	-1.4877182877974005
chr3	76046800	76047800	-1.7834058562538937
chr3	76046900	76047900	-1.5859322663370363
chr3	76047000	76048000	-0.9181635558132913
chr3	76047100	76048100	-1.0454015330222024
chr3	76047200	76048200	-2.147452066987408
chr3	76047300	76048300	-2.4669182788799224
chr3	76047400	76048400	-2.469550693010534
chr3	76047500	76048500	-2.326115789963059
chr3	76047600	76048600	-2.697296125923147
chr3	76047700	76048700	-3.000353108717781
chr3	76047800	76048800	-3.0430244794657493
chr3	76047900	76048900	-2.730985144437326
chr3	76048000	76049000	-2.595915750416904
chr3	76048100	76049100	-2.5671683250829185
chr3	76048200	76049200	-2.3496318089678447
chr3	76048300	76049300	-1.9563423724631352
chr3	76049500	76050500	-0.3784020757738971
chr3	76049600	76050600	-0.6387189807053467
chr3	76049700	76050700	-0.3611324276807328
chr3	76049800	76050800	-0.564672689191725
chr3	76049900	76050900	-0.36468778948163416
chr3	76050000	76051000	-0.6776092582954287
chr3	76050100	76051100	-0.9918296116365652
chr3	76050200	76051200	-0.6219373395226395
chr3	76050300	76051300	-1.5467877951215283
chr3	76050400	76051400	-1.7594853224495053
chr3	76050500	76051500	-1.3970422081442724
chr3	76050600	76051600	-1.2705914792753574
chr3	76050700	76051700	-1.5912576028395669
chr3	76050800	76051800	-1.3648329856980337
chr3	76050900	76051900	-2.6300670117259486
chr3	76051000	76052000	-2.0628210946925356
chr3	76051100	76052100	-1.7671095715605425
chr3	76051400	76052400	-1.0864592560504458
chr3	76051500	76052500	-0.9985482154021512
chr3	76051600	76052600	-0.8010756966305898
chr3	76051700	76052700	-0.9528548671313974
chr3	76051800	76052800	-1.0503537553040263
chr3	76051900	76052900	-0.7516161653554424
chr3	76052000	76053000	-1.1010633708716524
chr3	76052100	76053100	-1.7016537426331395
chr3	76052200	76053200	-2.2032815585907977
chr3	76052300	76053300	-2.3025189252929525
chr3	76052400	76053400	-2.690321281730062
chr3	76052500	76053500	-3.534466822634839
chr3	76052600	76053600	-3.9771566204162125
chr3	76052700	76053700	-3.3208731919467285
chr3	76052800	76053800	-2.8997712748040456
chr3	76052900	76053900	-2.6391963615223117
chr3	76053000	76054000	-2.094380898230555
chr3	76053100	76054100	-1.6924427622588876
chr3	76053200	76054200	-1.6291451975209608
chr3	76053300	76054300	-1.7594188723180595
chr3	76053400	76054400	-1.6867066064633862
chr3	76053500	76054500	-1.7029018461358472
chr3	76053600	76054600	-1.6910287351233173
chr3	76053700	76054700	-2.4627184093917243
chr3	76053800	76054800	-2.7626548792579806
chr3	76053900	76054900	-2.347783028899637
chr3	76054000	76055000	-2.7280333608305307
chr3	76054100	76055100	-2.9452377233710987
chr3	76054200	76055200	-2.5634138037788445
chr3	76054300	76055300	-2.3894887082207124
chr3	76054400	76055400	-2.17251378979524
chr3	76054500	76055500	-1.8675256826667543
chr3	76054600	76055600	-1.730676360126452
chr3	76054700	76055700	-1.7190166074698658
chr3	76054800	76055800	-1.4807671543509024
chr3	76054900	76055900	-1.5683787042288002
chr3	76055000	76056000	-1.3658752784965145
chr3	76055100	76056100	-0.7215664466844629
chr3	76055200	76056200	-0.6941836492467095
chr3	76055300	76056300	-0.3228189267938066
chr3	76055400	76056400	-0.4356350789771684
chr3	76055500	76056500	-0.06592140373487339
chr3	76055600	76056600	-0.4461343803840724
chr3	76055700	76056700	0.02613958116846131
chr3	76055800	76056800	0.4127877073275336
chr3	76055900	76056900	-0.7657244611496465
chr3	76056000	76057000	-0.626485035116727
chr3	76056100	76057100	-0.8221929009463019
chr3	76056200	76057200	-0.9235181347466078
chr3	76056300	76057300	-0.8314317319602071
chr3	76056400	76057400	-0.9514585956897482
chr3	76056500	76057500	-1.0260340674427475
chr3	76056600	76057600	-1.0504362322209722
chr3	76056700	76057700	-1.5502937867617437
chr3	76056800	76057800	-2.040466120521435
chr3	76056900	76057900	-1.2668054048376267
chr3	76057000	76058000	-1.4720129214598447
chr3	76057100	76058100	-1.880843913348614
chr3	76057200	76058200	-2.0719874903356685
chr3	76057300	76058300	-2.722835392031076
chr3	76057400	76058400	-1.8036695684852533
chr3	76057500	76058500	-1.9117763791639533
chr3	76058800	76059800	-5.862381866170438
chr3	76058900	76059900	-6.378416289106528
chr3	76059000	76060000	-6.77323578910099
chr3	76059100	76060100	-6.787719033800834
chr3	76059200	76060200	-6.7840500570899565
chr3	76059300	76060300	-6.974679687234497
chr3	76059400	76060400	-7.215769363601087
chr3	76059500	76060500	-6.599463859540207
chr3	76059600	76060600	-5.520898437781233
chr3	76059700	76060700	-4.102750943758846
chr3	76060200	76061200	-1.6397975604677226
chr3	76060300	76061300	-1.3879979528218496
chr3	76060400	76061400	-2.1092815614194
chr3	76060500	76061500	-2.1540919465542023
chr3	76060600	76061600	-1.9821090928513958
chr3	76060700	76061700	-1.769384545684992
chr3	76060800	76061800	-1.9740490642919648
chr3	76060900	76061900	-2.5200320803961644
chr3	76061000	76062000	-2.335864435846047
chr3	76061100	76062100	-2.5801638275833167
chr3	76061200	76062200	-2.051272587215234
chr3	76061300	76062300	-2.6625621840034857
chr3	76061400	76062400	-2.7380077479502933
chr3	76061500	76062500	-2.6184485267474864
chr3	76061600	76062600	-3.109000985725541
chr3	76061700	76062700	-3.318402399935424
chr3	76061800	76062800	-3.192008173038833
chr3	76061900	76062900	-2.7289331868535265
chr3	76062000	76063000	-3.0684756030147335
chr3	76062100	76063100	-2.9897706991213484
chr3	76062200	76063200	-3.086046189339168
chr3	76062300	76063300	-2.3457247744376346
chr3	76062400	76063400	-1.3282652721353392
chr3	76062500	76063500	-1.310251582015134
chr3	76062600	76063600	-1.0905144082883298
chr3	76062700	76063700	-1.291575411125294
chr3	76062800	76063800	-0.4802861576536097
chr3	76062900	76063900	-0.5273686259777635
chr3	76063000	76064000	-0.3220855196972286
chr3	76063100	76064100	-0.05700785763544172
chr3	76063200	76064200	-0.3268821666864877
chr3	76063300	76064300	-1.2496176095058842
chr3	76063400	76064400	-2.212429338490662
chr3	76063500	76064500	-2.3215754020669492
chr3	76063600	76064600	-2.5851100344906603
chr3	76063700	76064700	-2.769323374219664
chr3	76063800	76064800	-3.288154679328537
chr3	76063900	76064900	-3.210922039994152
chr3	76064000	76065000	-3.8572118786588447
chr3	76064100	76065100	-4.232370970081533
chr3	76064200	76065200	-4.2235598222080615
chr3	76064300	76065300	-4.240536152998836
chr3	76064400	76065400	-3.2487876264550755
chr3	76064500	76065500	-3.0179261150134957
chr3	76064600	76065600	-2.5705695561873734
chr3	76064700	76065700	-2.010164926231211
chr3	76064800	76065800	-1.6662603108093084
chr3	76064900	76065900	-1.9872012568881567
chr3	76065000	76066000	-1.724251448957773
chr3	76065100	76066100	-1.8800859615705312
chr3	76065200	76066200	-0.8659205882526791
chr3	76065300	76066300	-0.33122527616294484
chr3	76065400	76066400	-1.09662700972782
chr3	76065500	76066500	-1.2466631774193289
chr3	76065600	76066600	-1.3147790512541158
chr3	76065700	76066700	-1.4059912070603848
chr3	76065800	76066800	-1.6772916673575644
chr3	76065900	76066900	-1.5173243947998982
chr3	76066000	76067000	-1.1428219879263637
chr3	76066100	76067100	-0.853105662995788
chr3	76066200	76067200	-2.127048287139699
chr3	76067400	76068400	-2.4569097667638933
chr3	76067500	76068500	-1.6504655992577495
chr3	76067600	76068600	-1.7980037424836364
chr3	76067700	76068700	-1.9427914681559924
chr3	76067800	76068800	-1.9304716203033616
chr3	76067900	76068900	-2.017130711340648
chr3	76068000	76069000	-1.93945169925605
chr3	76068100	76069100	-2.1445680503635343
chr3	76069000	76070000	-1.5570809308407114
chr3	76069100	76070100	-1.1473662635762385
chr3	76069200	76070200	-1.2758081792880638
chr3	76069300	76070300	-1.4478629521314923
chr3	76069400	76070400	-1.8720265257569324
chr3	76069500	76070500	-1.5098111383853434
chr3	76069600	76070600	-0.6742139927772739
chr3	76069700	76070700	-0.33585304527748866
chr3	76069800	76070800	-0.8906685985354901
chr3	76069900	76070900	-1.4718417137685411
chr3	76070000	76071000	-1.4868993703565874
chr3	76070100	76071100	-1.8133040230665665
chr3	76070200	76071200	-1.7397742913219219
chr3	76070300	76071300	-1.6119985280205325
chr3	76070400	76071400	-1.0901035938896309
chr3	76070500	76071500	-1.4279309673215326
chr3	76071100	76072100	-0.1348429806878183
chr3	76071200	76072200	-0.3843408702932927
chr3	76071300	76072300	-0.5543466964355107
chr3	76071400	76072400	-0.5606619758047389
chr3	76071500	76072500	-0.5553035238207235
chr3	76071600	76072600	-0.4648695025799124
chr3	76071700	76072700	-0.4589585278625546
chr3	76071800	76072800	-0.6329460045265511
chr3	76071900	76072900	-0.8382277758706184
chr3	76072000	76073000	-1.340487072820128
chr3	76072100	76073100	-2.133465466990172
chr3	76072200	76073200	-2.322946249197883
chr3	76073400	76074400	0.6859512207754352
chr3	76073500	76074500	0.7477926136983195
chr3	76073600	76074600	0.8895228166587609
chr3	76073700	76074700	1.04929978894974
chr3	76073800	76074800	0.4476774397225076
chr3	76073900	76074900	0.17694295246264335
chr3	76074000	76075000	0.36203373170339115
chr3	76074100	76075100	0.4200824445769
chr3	76074200	76075200	0.08617029808306419
chr3	76074300	76075300	-0.33149129131633776
chr3	76074400	76075400	0.0514092618862689
chr3	76074500	76075500	-0.4687524032966286
chr3	76075500	76076500	-0.7318895374347802
chr3	76075600	76076600	0.07445142235921505
chr3	76075700	76076700	0.3868190095523511
chr3	76075800	76076800	0.06650325778344764
chr3	76075900	76076900	-0.7006138895951914
chr3	76076000	76077000	-1.068766477650158
chr3	76076100	76077100	-1.0743217788690524
chr3	76076200	76077200	-1.0306771177582166
chr3	76076300	76077300	-0.8797197891181437
chr3	76076400	76077400	-0.7651945920983996
chr3	76076500	76077500	-1.477004403618445
chr3	76076600	76077600	-1.2553259786612092
chr3	76076700	76077700	-1.266336692070095
chr3	76076800	76077800	-0.9544221848163056
chr3	76076900	76077900	-1.5463826499246978
chr3	76077000	76078000	-2.069080607051203
chr3	76077100	76078100	-2.0928134088074577
chr3	76077200	76078200	-2.3242673080661698
chr3	76077300	76078300	-1.8434285133983748
chr3	76077400	76078400	-1.9653503158177708
chr3	76077500	76078500	-1.4235291699278934
chr3	76077600	76078600	-1.9536380497568089
chr3	76077700	76078700	-1.9361128682512616
chr3	76077800	76078800	-2.728272151035065
chr3	76077900	76078900	-2.0897611572732
chr3	76078000	76079000	-1.1171971051199743
chr3	76078100	76079100	-0.498730426174879
chr3	76078200	76079200	-0.8642382386159383
chr3	76078300	76079300	-1.2899771692823578
chr3	76078400	76079400	-1.1997075451183048
chr3	76078500	76079500	-0.8149316673678192
chr3	76078600	76079600	-0.474656244349195
chr3	76078700	76079700	-0.6251291926286493
chr3	76078800	76079800	-0.1674644524954343
chr3	76078900	76079900	-0.6924251025284004
chr3	76079000	76080000	-1.9529682792701863
chr3	76079100	76080100	-2.9520262879053565
chr3	76079200	76080200	-2.0748422081696405
chr3	76079300	76080300	-2.511738381040037
chr3	76079400	76080400	-2.064825374504193
chr3	76079500	76080500	-2.767207620416426
chr3	76079600	76080600	-2.8266895950880566
chr3	76079700	76080700	-2.9460336751471017
chr3	76079800	76080800	-3.1198784926431715
chr3	76079900	76080900	-3.1118962550726668
chr3	76080000	76081000	-3.2594531507478584
chr3	76080100	76081100	-2.7749578425903825
chr3	76080200	76081200	-3.4399554738778084
chr3	76080300	76081300	-2.320426762910167
chr3	76080400	76081400	-2.4544928606569143
chr3	76080500	76081500	-2.0716710333301256
chr3	76080600	76081600	-2.3929178992490208
chr3	76080700	76081700	-1.9268106973483416
chr3	76080800	76081800	-1.421745097499879
chr3	76080900	76081900	-0.5477138233889741
chr3	76081000	76082000	-0.41259451551930815
chr3	76081100	76082100	-0.7203949508087649
chr3	76081200	76082200	-0.09404548171800876
chr3	76081300	76082300	-0.7368488554820536
chr3	76081400	76082400	-0.980323248905343
chr3	76081500	76082500	-1.2682293306672994
chr3	76081600	76082600	-0.9800190837407766
chr3	76081700	76082700	-1.537490929050422
chr3	76081800	76082800	-1.9086687756081016
chr3	76081900	76082900	-2.2356878751340084
chr3	76082000	76083000	-2.1995420210785257
chr3	76082100	76083100	-2.029113606920056
chr3	76082200	76083200	-2.29399255535136
chr3	76082300	76083300	-2.0656564812840883
chr3	76082400	76083400	-2.0625153285801274
chr3	76082500	76083500	-1.8245700827684368
chr3	76082600	76083600	-2.4409620030507613
chr3	76082700	76083700	-2.7738116599097387
chr3	76082800	76083800	-2.6062977646749848
chr3	76082900	76083900	-2.53415649077583
chr3	76083000	76084000	-2.2514991818975068
chr3	76083100	76084100	-2.800672884476648
chr3	76083200	76084200	-2.8273197461578032
chr3	76083300	76084300	-2.9329434158184804
chr3	76083400	76084400	-2.6761782623597528
chr3	76083500	76084500	-2.215568886328226
chr3	76083600	76084600	-1.6397129005304851
chr3	76083700	76084700	-1.6384884265313089
chr3	76083800	76084800	-1.3657129007714184
chr3	76083900	76084900	-1.013968644938901
chr3	76084000	76085000	-1.4303121573776454
chr3	76084100	76085100	-1.2283284360269888
chr3	76084200	76085200	-1.1567928740289366
chr3	76084300	76085300	-1.2310437516968007
chr3	76084400	76085400	-1.5228601236306931
chr3	76084500	76085500	-1.9936377172272577
chr3	76084600	76085600	-1.5412093907440223
chr3	76084700	76085700	-1.391932728200908
chr3	76084800	76085800	-1.5367193050941104
chr3	76084900	76085900	-2.086965074070951
chr3	76085000	76086000	-1.5445349478267587
chr3	76085100	76086100	-1.0898578285428635
chr3	76085200	76086200	-0.6455042031469275
chr3	76085300	76086300	-0.6457871712407823
chr3	76085400	76086400	-0.4014070981430323
chr3	76085500	76086500	-0.33642332773481665
chr3	76085600	76086600	-1.05067827524346
chr3	76085700	76086700	-0.7525612248497979
chr3	76085800	76086800	-1.6701899561677205
chr3	76085900	76086900	-2.128883995516679
chr3	76086000	76087000	-2.0137646463552663
chr3	76086100	76087100	-2.2415515366450283
chr3	76086200	76087200	-2.287949994437188
chr3	76086300	76087300	-2.674052715082032
chr3	76086400	76087400	-3.2857955429380774
chr3	76086500	76087500	-3.1115724424323736
chr3	76086600	76087600	-2.3367558947052043
chr3	76086700	76087700	-2.7674427819859333
chr3	76086800	76087800	-1.8774897038428573
chr3	76086900	76087900	-1.4162962291882135
chr3	76087000	76088000	-2.1938882272391043
chr3	76087100	76088100	-2.275555616511373
chr3	76087200	76088200	-2.2773380455172214
chr3	76087300	76088300	-1.50998888018112
chr3	76087400	76088400	-1.4671701132733563
chr3	76087500	76088500	-1.7354989960326532
chr3	76087600	76088600	-1.7309896629037158
chr3	76087700	76088700	-1.7167313647768545
chr3	76087800	76088800	-1.6669176031024042
chr3	76087900	76088900	-1.794693288252224
chr3	76088000	76089000	-1.5282995012000207
chr3	76088100	76089100	-1.5497089373321729
chr3	76088200	76089200	-2.0508618810286814
chr3	76088300	76089300	-2.590948111359227
chr3	76088400	76089400	-1.976202612971342
chr3	76088500	76089500	-2.3224131498504503
chr3	76088600	76089600	-2.2834604930485813
chr3	76088700	76089700	-2.658585091213752
chr3	76088800	76089800	-3.0373019067952924
chr3	76088900	76089900	-2.8320826771687138
chr3	76089000	76090000	-2.911737728828715
chr3	76089100	76090100	-2.2531490512890504
chr3	76089200	76090200	-1.9514031493907893
chr3	76089300	76090300	-1.8045525486642493
chr3	76089400	76090400	-1.5764138376215011
chr3	76089500	76090500	-1.2717106944422374
chr3	76089600	76090600	-1.7569493170375403
chr3	76089700	76090700	-1.0236686529496637
chr3	76089800	76090800	-0.5308198209963739
chr3	76089900	76090900	-0.24230429377390425
chr3	76090000	76091000	0.08371523040018874
chr3	76090100	76091100	-0.4951804711933188
chr3	76090200	76091200	-0.4552370481818216
chr3	76091100	76092100	0.012197222447016471
chr3	76091200	76092200	0.07920053968915718
chr3	76091300	76092300	-0.2804897649153796
chr3	76091400	76092400	-0.4681834020839442
chr3	76091500	76092500	-0.47596269987986
chr3	76091600	76092600	-0.9101377766212492
chr3	76091700	76092700	-1.0488380918618734
chr3	76091800	76092800	-0.8164172396268133
chr3	76091900	76092900	-1.4879303907079602
chr3	76092000	76093000	-1.0029411191541713
chr3	76092100	76093100	-0.7783835076069932
chr3	76092200	76093200	-1.0708497616376829
chr3	76092300	76093300	-0.9701446207337582
chr3	76092400	76093400	-1.1947902372127273
chr3	76092500	76093500	-1.2088849771559629
chr3	76092600	76093600	-0.5045457378237366
chr3	76092700	76093700	-0.037454294741790704
chr3	76092800	76093800	0.499614074257175
chr3	76092900	76093900	0.7746275963936246
chr3	76093000	76094000	0.440628744572452
chr3	76093100	76094100	0.16276505651590426
chr3	76093200	76094200	0.34347599983284177
chr3	76093300	76094300	0.26424447123126105
chr3	76093400	76094400	0.1047752108416944
chr3	76093500	76094500	0.12388391157305242
chr3	76093600	76094600	-0.9992656797400642
chr3	76093700	76094700	-1.3559424856470748
chr3	76093800	76094800	-1.9551186409661327
chr3	76093900	76094900	-1.1646230307259111
chr3	76094000	76095000	-1.14102977189303
chr3	76094100	76095100	-1.397279604286238
chr3	76094200	76095200	-1.79141379959764
chr3	76094300	76095300	-1.6449322957778931
chr3	76094400	76095400	-0.7139696231231877
chr3	76094500	76095500	-0.9395359307711671
chr3	76094600	76095600	-0.5691388911371453
chr3	76094700	76095700	-0.6430051225535639
chr3	76094800	76095800	-0.34516172455637384
chr3	76094900	76095900	-1.5844684377060736
chr3	76095000	76096000	-1.982017846636286
chr3	76095100	76096100	-2.106930254589231
chr3	76095200	76096200	-2.7283292784876068
chr3	76095300	76096300	-2.773352549516186
chr3	76095400	76096400	-3.2362699884209154
chr3	76095500	76096500	-2.6685516139007395
chr3	76095600	76096600	-2.471041796135958
chr3	76095700	76096700	-2.1271024174557502
chr3	76095800	76096800	-2.926591118562953
chr3	76095900	76096900	-2.4648804365840147
chr3	76096000	76097000	-1.9370439060325488
chr3	76096100	76097100	-2.2914582738412155
chr3	76096200	76097200	-0.7546700400337357
chr3	76096300	76097300	-1.143534176344242
chr3	76096400	76097400	-1.4877770173796492
chr3	76096500	76097500	-1.7117342726904083
chr3	76096600	76097600	-1.4545071465918027
chr3	76096700	76097700	-1.816329878088386
chr3	76096800	76097800	-1.2112573733786085
chr3	76096900	76097900	-0.9685184354320218
chr3	76097000	76098000	-1.658815317354581
chr3	76097100	76098100	-0.9367680087143372
chr3	76097200	76098200	-1.6618264278233867
chr3	76097300	76098300	-1.2742107070927948
chr3	76097400	76098400	-0.7617897639091401
chr3	76097500	76098500	-1.3676382724723777
chr3	76097600	76098600	-1.8300356996815164
chr3	76097700	76098700	-1.7662416208308414
chr3	76097800	76098800	-1.7789952258520714
chr3	76097900	76098900	-1.655110653727664
chr3	76098000	76099000	-1.0702092828734848
chr3	76098100	76099100	-1.2712112621040117
chr3	76098200	76099200	-1.5075617991367742
chr3	76098300	76099300	-1.599104112532411
chr3	76098400	76099400	-1.9565045552083349
chr3	76098500	76099500	-1.5757299845183872
chr3	76098600	76099600	-1.7167232597623578
chr3	76098700	76099700	-1.6779583927722823
chr3	76098800	76099800	-1.6132576799703455
chr3	76098900	76099900	-2.0517789805866657
chr3	76099000	76100000	-2.1112123038710022
chr3	76099100	76100100	-1.9501780956849064
chr3	76099200	76100200	-1.9172391581660064
chr3	76099300	76100300	-2.3638595135696945
chr3	76099400	76100400	-2.2714823265829485
chr3	76099500	76100500	-1.941654029782912
chr3	76099600	76100600	-1.7399009927383542
chr3	76099700	76100700	-1.9876236700773824
chr3	76099800	76100800	-1.8496118129768384
chr3	76099900	76100900	-1.8902905871528253
chr3	76100000	76101000	-1.6576026466861495
chr3	76100100	76101100	-1.759558080153445
chr3	76100200	76101200	-1.2458815895882305
chr3	76100300	76101300	-1.3427767709724894
chr3	76100400	76101400	-1.5563298864789459
chr3	76100500	76101500	-2.055905037264307
chr3	76100600	76101600	-1.5264274532141675
chr3	76100700	76101700	-1.0887381062848394
chr3	76101800	76102800	-0.6302973645450011
chr3	76101900	76102900	-0.7760909001014078
chr3	76102000	76103000	-0.4997197204126634
chr3	76102100	76103100	-0.6852084528426734
chr3	76102200	76103200	-0.5198772531195457
chr3	76102300	76103300	-0.24132998455977644
chr3	76102400	76103400	-0.26864588178075266
chr3	76102500	76103500	-1.2917749181560578
chr3	76102600	76103600	-0.7242760190332996
chr3	76102700	76103700	0.07776129569311377
chr3	76102800	76103800	0.3682311778170365
chr3	76102900	76103900	0.6500670768268432
chr3	76103000	76104000	0.3644956671320716
chr3	76103100	76104100	0.2569132775161221
chr3	76103200	76104200	-0.36811159581305547
chr3	76103300	76104300	-0.6186981175461743
chr3	76103400	76104400	-0.03478452655975837
chr3	76103500	76104500	0.7978157802217316
chr3	76103600	76104600	0.2822091049039002
chr3	76103700	76104700	-0.07340282839763207
chr3	76103800	76104800	-0.9141268991500172
chr3	76103900	76104900	-1.0038542114550897
chr3	76104000	76105000	-1.1409262181844573
chr3	76104100	76105100	-1.2627622954902655
chr3	76104200	76105200	-1.34316243106239
chr3	76104300	76105300	-1.1822833420373238
chr3	76104400	76105400	-2.4797060605776053
chr3	76104500	76105500	-2.534713084234109
chr3	76104600	76105600	-2.7160576382501094
chr3	76104700	76105700	-2.9302955146441465
chr3	76104800	76105800	-2.948902844819405
chr3	76104900	76105900	-3.1897231749638704
chr3	76105000	76106000	-2.9809353894488133
chr3	76105100	76106100	-3.377026736403721
chr3	76105200	76106200	-2.826630216412992
chr3	76105300	76106300	-2.989427824934176
chr3	76105400	76106400	-1.9944806804790765
chr3	76105500	76106500	-1.9188023659813152
chr3	76105600	76106600	-2.3867624110703263
chr3	76105700	76106700	-2.182571156955565
chr3	76105800	76106800	-2.023150527738249
chr3	76105900	76106900	-2.279271094202413
chr3	76106000	76107000	-2.3159618312455663
chr3	76106100	76107100	-1.5667026103148949
chr3	76106200	76107200	-2.4827158395067306
chr3	76106300	76107300	-1.978744077676155
chr3	76106400	76107400	-1.7918886142819077
chr3	76106500	76107500	-1.8443509795894104
chr3	76106600	76107600	-1.022896088401561
chr3	76106700	76107700	-1.211826469480734
chr3	76106800	76107800	-1.3350632882602989
chr3	76106900	76107900	-1.1455648067259825
chr3	76107000	76108000	-1.439148026151246
chr3	76107100	76108100	-1.7037156764114032
chr3	76107200	76108200	-1.541568797924187
chr3	76107300	76108300	-2.1327451518995155
chr3	76107400	76108400	-2.906791733860279
chr3	76107500	76108500	-2.6349659573622235
chr3	76107600	76108600	-3.1292441217725595
chr3	76107700	76108700	-3.0108831521722346
chr3	76107800	76108800	-3.4441561616662018
chr3	76107900	76108900	-3.2975882615621583
chr3	76108000	76109000	-3.721176716004233
chr3	76108100	76109100	-3.6930898438958883
chr3	76108200	76109200	-3.488883751655826
chr3	76108300	76109300	-3.411682556444814
chr3	76108400	76109400	-3.1404537911899064
chr3	76108500	76109500	-3.632173891500384
chr3	76108600	76109600	-3.6676897927041416
chr3	76108700	76109700	-3.9119914622141456
chr3	76108800	76109800	-3.3513409878256897
chr3	76108900	76109900	-3.3859097353872074
chr3	76109000	76110000	-2.8337319169609323
chr3	76109100	76110100	-2.3619052393376507
chr3	76109200	76110200	-2.340399248935011
chr3	76109300	76110300	-2.2427441068088303
chr3	76109400	76110400	-1.4935444821372152
chr3	76109500	76110500	-1.4093425922803946
chr3	76109600	76110600	-1.3229639940844615
chr3	76109700	76110700	-0.3742836101317336
chr3	76109800	76110800	-1.0876170528961953
chr3	76109900	76110900	-1.0711248165694491
chr3	76110000	76111000	-1.4924296938368935
chr3	76110100	76111100	-1.34231773501005
chr3	76110200	76111200	-1.1903440967416434
chr3	76110300	76111300	-1.3703949737948755
chr3	76110400	76111400	-1.9527143799130555
chr3	76110500	76111500	-1.5536645998039902
chr3	76110600	76111600	-0.4265584663863016
chr3	76110700	76111700	-0.3933793512701285
chr3	76110800	76111800	0.6186765283501123
chr3	76110900	76111900	1.0162197808546187
chr3	76111000	76112000	1.2586371772729967
chr3	76111100	76112100	0.8864270581331414
chr3	76111200	76112200	0.15933199757548022
chr3	76111300	76112300	0.517048606603161
chr3	76111400	76112400	0.2606481822033855
chr3	76111500	76112500	0.018254804053177004
chr3	76111600	76112600	-0.06760914987841664
chr3	76111700	76112700	-0.32617600550042725
chr3	76111800	76112800	-1.6133278862470877
chr3	76111900	76112900	-2.2938009176247296
chr3	76112000	76113000	-2.3004232426254236
chr3	76112100	76113100	-2.6379372176684495
chr3	76112200	76113200	-2.0697623589138283
chr3	76112300	76113300	-2.45440225057724
chr3	76112400	76113400	-2.8207395115226546
chr3	76112500	76113500	-2.2526674854216884
chr3	76112600	76113600	-3.103047490924228
chr3	76112700	76113700	-2.759092839605971
chr3	76112800	76113800	-1.2715456342960714
chr3	76112900	76113900	-0.6771206556119438
chr3	76113000	76114000	-0.4436830806046022
chr3	76113100	76114100	-0.3519412373655436
chr3	76113200	76114200	-0.34614023761126045
chr3	76113300	76114300	-0.04627042147647358
chr3	76113400	76114400	-0.16736181219738494
chr3	76113500	76114500	-0.7337968209074761
chr3	76113600	76114600	-0.933388037136491
chr3	76113700	76114700	-2.0507317660807867
chr3	76113800	76114800	-2.3825073271043644
chr3	76113900	76114900	-3.0959062697725384
chr3	76114000	76115000	-3.896469858735029
chr3	76114100	76115100	-4.22955291850362
chr3	76114200	76115200	-4.679221558854782
chr3	76114300	76115300	-5.092965134629856
chr3	76114400	76115400	-4.239142120905381
chr3	76114500	76115500	-3.806253045619117
chr3	76114600	76115600	-3.3984599389123815
chr3	76114700	76115700	-3.279104398411811
chr3	76114800	76115800	-3.782619179381527
chr3	76114900	76115900	-3.314442808157603
chr3	76115000	76116000	-2.6448929385774176
chr3	76115100	76116100	-2.239972073974752
chr3	76115200	76116200	-1.396326767247422
chr3	76115300	76116300	-1.0604971714756353
chr3	76115400	76116400	-1.2797820823124493
chr3	76115500	76116500	-1.850835608791355
chr3	76115600	76116600	-1.4813800477863708
chr3	76115700	76116700	-0.504508588554721
chr3	76115800	76116800	-0.24633794727522976
chr3	76115900	76116900	-0.4082989682318164
chr3	76116000	76117000	-0.7210757408783588
chr3	76116100	76117100	-0.9044857404396504
chr3	76116200	76117200	-0.9472865146398278
chr3	76116300	76117300	-0.6068862140902368
chr3	76116400	76117400	0.018266505715560256
chr3	76116500	76117500	0.1501209888950178
chr3	76116600	76117600	-0.0681049585845233
chr3	76116700	76117700	-0.2096730083291725
chr3	76116800	76117800	-1.0055691117967078
chr3	76116900	76117900	-1.7015388072770583
chr3	76117000	76118000	-1.5675731737012348
chr3	76117100	76118100	-1.0722883434144694
chr3	76117200	76118200	-2.1210283513854904
chr3	76117300	76118300	-2.598489268733584
chr3	76117400	76118400	-3.0508504664950062
chr3	76117500	76118500	-3.575563160352949
chr3	76117600	76118600	-3.655887060023242
chr3	76117700	76118700	-3.580168619334421
chr3	76117800	76118800	-3.3786841261495986
chr3	76117900	76118900	-2.874917808078007
chr3	76118000	76119000	-3.1050002298459733
chr3	76118100	76119100	-3.5882249648392777
chr3	76118200	76119200	-2.881006580112567
chr3	76118300	76119300	-2.471533878473988
chr3	76118400	76119400	-2.1330309936446734
chr3	76118500	76119500	-1.3699069132397657
chr3	76118600	76119600	-1.5246143213945442
chr3	76118700	76119700	-1.8184575629324429
chr3	76118800	76119800	-1.189180583216222
chr3	76118900	76119900	-0.5950433155668186
chr3	76120000	76121000	-0.5595160409647569
chr3	76120100	76121100	-0.2518439112630853
chr3	76120200	76121200	-0.2738667821499132
chr3	76120300	76121300	-0.4284364866244561
chr3	76120400	76121400	-1.3399051074409851
chr3	76120500	76121500	-1.5005406741541485
chr3	76120600	76121600	-2.3592606264261198
chr3	76120700	76121700	-2.24030808273711
chr3	76120800	76121800	-2.4161577377082644
chr3	76120900	76121900	-1.9582434110982752
chr3	76121000	76122000	-2.292929224122375
chr3	76121100	76122100	-2.3491624998886875
chr3	76121200	76122200	-2.26081224994528
chr3	76121300	76122300	-2.6891384501573885
chr3	76121400	76122400	-1.8432200278442328
chr3	76121500	76122500	-1.81450695109752
chr3	76121600	76122600	-2.1346296520727317
chr3	76121700	76122700	-3.0957905409777355
chr3	76121800	76122800	-2.7001689596424514
chr3	76121900	76122900	-3.0025521985149646
chr3	76122000	76123000	-2.5435704451853782
chr3	76122100	76123100	-2.9347803049474037
chr3	76122200	76123200	-3.398591535059704
chr3	76122300	76123300	-3.0280844068012174
chr3	76122400	76123400	-2.3446953625904268
chr3	76122500	76123500	-2.5943219074333417
chr3	76122600	76123600	-1.8235110832466053
chr3	76122700	76123700	-1.0193602248598204
chr3	76122800	76123800	-1.5565780480976197
chr3	76122900	76123900	-1.955997830503416
chr3	76123000	76124000	-2.0217130094293876
chr3	76123100	76124100	-2.456508175814189
chr3	76123200	76124200	-2.7675885639817754
chr3	76123300	76124300	-2.141882313496029
chr3	76123400	76124400	-2.7046584164302394
chr3	76123500	76124500	-2.347870716555962
chr3	76123600	76124600	-2.410312652407379
chr3	76123700	76124700	-2.568844624873581
chr3	76123800	76124800	-2.4598711738899643
chr3	76123900	76124900	-2.2773539021992306
chr3	76124000	76125000	-1.7285588303702883
chr3	76124100	76125100	-1.5259005694624483
chr3	76124200	76125200	-0.7536709841496703
chr3	76124300	76125300	-1.5387592774046672
chr3	76124400	76125400	-1.4555323144405363
chr3	76124500	76125500	-1.4760227335150191
chr3	76124600	76125600	-1.9667960556363504
chr3	76124700	76125700	-1.793956144828213
chr3	76124800	76125800	-1.4907453546061216
chr3	76124900	76125900	-1.4999112119339657
chr3	76125000	76126000	-1.5145893271654833
chr3	76125100	76126100	-1.9170515506110648
chr3	76125200	76126200	-2.6741649414115263
chr3	76125300	76126300	-2.338823033859315
chr3	76125400	76126400	-1.9386625343874508
chr3	76125500	76126500	-2.255258146599402
chr3	76125600	76126600	-2.3052486931241365
chr3	76125700	76126700	-2.3391619649834823
chr3	76125800	76126800	-2.1753852774765914
chr3	76125900	76126900	-2.218671460954043
chr3	76126000	76127000	-2.4560646079291506
chr3	76126100	76127100	-1.8470840869852023
chr3	76126200	76127200	-1.5122660609849656
chr3	76126300	76127300	-1.7092592050809166
chr3	76126400	76127400	-2.2047217707713322
chr3	76126500	76127500	-2.351718272990176
chr3	76126600	76127600	-1.6385825748835612
chr3	76126700	76127700	-1.8190294197902053
chr3	76126800	76127800	-2.2617999481782136
chr3	76126900	76127900	-2.164886646735712
chr3	76128000	76129000	0.30573835902578606
chr3	76128100	76129100	0.1883458791108924
chr3	76128200	76129200	0.6396631968321463
chr3	76128300	76129300	0.1489736077106482
chr3	76128400	76129400	0.08389604420774552
chr3	76128500	76129500	0.1666846362495175
chr3	76128600	76129600	-0.2381544548185224
chr3	76128700	76129700	-1.4766123142794103
chr3	76128800	76129800	-0.8016018774883104
chr3	76128900	76129900	-1.7846067620584054
chr3	76129000	76130000	-2.909586363276243
chr3	76129100	76130100	-2.7096161545576476
chr3	76129200	76130200	-3.591115642028032
chr3	76129300	76130300	-3.3956553591190715
chr3	76129400	76130400	-3.801965288585005
chr3	76129500	76130500	-3.6367879781622015
chr3	76129600	76130600	-3.1872606717118086
chr3	76129700	76130700	-2.4424454055528173
chr3	76129800	76130800	-2.1260775422976783
chr3	76129900	76130900	-1.6808003149213508
chr3	76130000	76131000	-0.5610403164961963
chr3	76130100	76131100	-0.5843741159701936
chr3	76130200	76131200	-0.3252949120635636
chr3	76130300	76131300	0.5073828401914418
chr3	76130400	76131400	1.2998979372312922
chr3	76130500	76131500	1.327836939310976
chr3	76130600	76131600	1.0052230365289407
chr3	76130700	76131700	0.1839291659041139
chr3	76130800	76131800	-0.09587655374892637
chr3	76130900	76131900	-0.18204672105516914
chr3	76131000	76132000	-0.6171875623400117
chr3	76131100	76132100	-0.9306336080381544
chr3	76131200	76132200	-0.8242705357882334
chr3	76131300	76132300	-1.4592748585449389
chr3	76131400	76132400	-1.7811912089444542
chr3	76132400	76133400	-1.0829362750305345
chr3	76132500	76133500	-1.335230843001527
chr3	76132600	76133600	-1.5781722525497774
chr3	76132700	76133700	-1.4582269570142543
chr3	76132800	76133800	-0.6135686578676987
chr3	76132900	76133900	-0.15160588278605902
chr3	76133000	76134000	-0.5429213281231876
chr3	76133100	76134100	-0.5709229021491099
chr3	76133200	76134200	-0.4387775337057401
chr3	76133300	76134300	-0.18678596266903488
chr3	76133400	76134400	-0.18853535865979587
chr3	76133500	76134500	-0.041960721393597834
chr3	76133600	76134600	-0.18274951142800064
chr3	76133700	76134700	-0.14143650631561314
chr3	76133800	76134800	0.0475361344933113
chr3	76133900	76134900	-0.4747152311836851
chr3	76134000	76135000	-0.2081482945140259
chr3	76134100	76135100	0.012755980517039193
chr3	76134200	76135200	0.14779877535285296
chr3	76134300	76135300	0.3411849336402444
chr3	76134400	76135400	0.1105953097542377
chr3	76134500	76135500	-0.2892012222192855
chr3	76134600	76135600	-0.5916383216909183
chr3	76134700	76135700	-1.0732351029462806
chr3	76134800	76135800	-1.8230120853696248
chr3	76134900	76135900	-1.816551483524512
chr3	76135000	76136000	-1.9550587725457254
chr3	76135100	76136100	-1.4830052318261604
chr3	76135200	76136200	-1.7981110154097275
chr3	76135300	76136300	-2.687703231658148
chr3	76135400	76136400	-2.7721594556861637
chr3	76135500	76136500	-2.147933052073056
chr3	76135600	76136600	-2.5114076262590226
chr3	76135700	76136700	-2.228311219379252
chr3	76135800	76136800	-1.9105867858534504
chr3	76135900	76136900	-2.0951711502812063
chr3	76136000	76137000	-2.617838556463332
chr3	76136100	76137100	-2.8921799230428737
chr3	76136200	76137200	-1.8648614920085456
chr3	76136300	76137300	-0.4379609199860268
chr3	76136400	76137400	-0.8885601974915166
chr3	76136500	76137500	-1.4347947985129694
chr3	76136600	76137600	-0.4758072456997362
chr3	76136700	76137700	-0.6732500077559805
chr3	76136800	76137800	-0.6003685728076977
chr3	76136900	76137900	-0.30882206984033583
chr3	76137000	76138000	0.15540625932556612
chr3	76137100	76138100	0.03768538830904533
chr3	76137200	76138200	-0.3719040695399241
chr3	76137300	76138300	-0.7775840847680253
chr3	76137400	76138400	-0.14981466744484534
chr3	76137500	76138500	-0.07313279210534239
chr3	76137600	76138600	-0.2750305263391253
chr3	76137700	76138700	-0.08958021411589379
chr3	76137800	76138800	-0.16514245777127376
chr3	76137900	76138900	-0.13356103418862672
chr3	76138000	76139000	-0.42988681427702796
chr3	76138100	76139100	-1.289310075524142
chr3	76138200	76139200	-1.5600055607885452
chr3	76138300	76139300	-2.0714172912114983
chr3	76138400	76139400	-1.5364050933089335
chr3	76138500	76139500	-1.091626781916128
chr3	76138600	76139600	-0.9273690654353348
chr3	76138700	76139700	-1.4128227535674662
chr3	76138800	76139800	-1.0761597635690257
chr3	76138900	76139900	-1.09309069342574
chr3	76139000	76140000	-0.19487694644769257
chr3	76139100	76140100	0.3088692215839829
chr3	76139200	76140200	-0.01675793837085089
chr3	76139300	76140300	0.607407590395436
chr3	76139400	76140400	0.16190986769751378
chr3	76139500	76140500	-0.28769411002786266
chr3	76139600	76140600	-0.4030076937226652
chr3	76139700	76140700	0.07940232085667462
chr3	76139800	76140800	-0.15047939023827886
chr3	76139900	76140900	0.02798868579076341
chr3	76140000	76141000	-0.7224537138324231
chr3	76141800	76142800	-1.7042338789633589
chr3	76141900	76142900	-1.985341734426897
chr3	76142000	76143000	-1.7289885859444591
chr3	76142100	76143100	-1.827899783462284
chr3	76142200	76143200	-1.84697474093804
chr3	76142300	76143300	-1.5824825805532283
chr3	76142400	76143400	-1.6188780895616743
chr3	76142500	76143500	-1.1229969562293274
chr3	76142600	76143600	-1.2425745245138355
chr3	76142700	76143700	-1.3268243566330038
chr3	76142800	76143800	-1.4207257110681617
chr3	76142900	76143900	-0.9835609236151759
chr3	76143000	76144000	-1.1860540585298258
chr3	76143100	76144100	-1.1259310038026862
chr3	76143200	76144200	-0.9814574455146348
chr3	76143300	76144300	-1.1568958880698827
chr3	76143400	76144400	-0.9598029269020532
chr3	76143500	76144500	-0.9360449281798716
chr3	76143600	76144600	-0.7054931778725373
chr3	76143700	76144700	-0.10344793514325368
chr3	76143800	76144800	0.34400941657999706
chr3	76143900	76144900	0.21890187036304284
chr3	76144000	76145000	0.6820719375743881
chr3	76144100	76145100	1.0120040032316977
chr3	76144200	76145200	1.2346381783548908
chr3	76144300	76145300	1.4145739743792527
chr3	76144400	76145400	1.425163065456599
chr3	76144500	76145500	0.2800065102904969
chr3	76144600	76145600	0.09818142008788908
chr3	76144700	76145700	-1.3831324934892613
chr3	76144800	76145800	-1.5964164118634148
chr3	76144900	76145900	-1.159351448845842
chr3	76145000	76146000	-1.4092740902432896
chr3	76145100	76146100	-1.687931589700406
chr3	76145200	76146200	-1.7964363652692041
chr3	76145300	76146300	-2.147704672701359
chr3	76145400	76146400	-2.6053013487946246
chr3	76145500	76146500	-1.4627628672349586
chr3	76146800	76147800	-0.7756581030485601
chr3	76146900	76147900	-1.4872093980805257
chr3	76147000	76148000	-1.563711204605844
chr3	76147100	76148100	-1.4442072111964357
chr3	76147200	76148200	-1.6964216489155926
chr3	76147300	76148300	-1.8262262333654016
chr3	76147400	76148400	-1.7762874697539952
chr3	76147500	76148500	-1.6714655373690892
chr3	76147600	76148600	-1.8767105213671118
chr3	76147700	76148700	-2.534585499716194
chr3	76147800	76148800	-2.538271398352274
chr3	76147900	76148900	-2.42424360982698
chr3	76148000	76149000	-2.3766237181688856
chr3	76148100	76149100	-2.5245134204754818
chr3	76148200	76149200	-2.6569329138239666
chr3	76148300	76149300	-3.0767343936033584
chr3	76148400	76149400	-2.777143262770581
chr3	76148500	76149500	-2.487657798580204
chr3	76150500	76151500	-0.9295385589834778
chr3	76150600	76151600	-0.9352954794536016
chr3	76150700	76151700	-0.658962785590807
chr3	76150800	76151800	-0.8620340395686197
chr3	76150900	76151900	-1.3292224343348595
chr3	76151000	76152000	-1.6513903438767892
chr3	76151100	76152100	-2.1303622478492024
chr3	76151200	76152200	-2.091035184442673
chr3	76151300	76152300	-0.8094736866144291
chr3	76151400	76152400	-1.399567538360432
chr3	76151500	76152500	-1.7313326877729722
chr3	76151600	76152600	-1.445862012519333
chr3	76151700	76152700	-1.6104051287190455
chr3	76151800	76152800	-0.7479160667161878
chr3	76151900	76152900	-1.4039569980018194
chr3	76152000	76153000	-1.739507083528954
chr3	76152100	76153100	-1.2412348875089256
chr3	76152200	76153200	-1.2871111969989546
chr3	76152300	76153300	-1.882140861776411
chr3	76152400	76153400	-1.2971487652406717
chr3	76152500	76153500	-1.0031981003369952
chr3	76152600	76153600	-1.1169260450419658
chr3	76152700	76153700	-0.9205882328042224
chr3	76152800	76153800	-1.6433777853775615
chr3	76152900	76153900	-0.8106970830843868
chr3	76153000	76154000	-0.10639779574024254
chr3	76153100	76154100	0.2818625895955314
chr3	76153200	76154200	0.15355595212211676
chr3	76153300	76154300	0.7229346959962798
chr3	76153400	76154400	0.2599033346535895
chr3	76153500	76154500	0.0509644103148368
chr3	76153600	76154600	0.1135583154373192
chr3	76153700	76154700	0.039771703635795116
chr3	76153800	76154800	0.5021257676656892
chr3	76153900	76154900	0.8484682613882158
chr3	76154000	76155000	0.13312080524706127
chr3	76154100	76155100	-0.29704469114524884
chr3	76154200	76155200	-0.4540137047466707
chr3	76154300	76155300	-1.0486692445672825
chr3	76154400	76155400	-0.5338605230494902
chr3	76154500	76155500	-0.7682384624701265
chr3	76154600	76155600	-0.6619945948956725
chr3	76154700	76155700	-0.5275944558253204
chr3	76154800	76155800	-0.8494172690147679
chr3	76154900	76155900	-1.229723764307845
chr3	76155000	76156000	-1.310721989396122
chr3	76155100	76156100	-1.3376401996008385
chr3	76155200	76156200	-1.485112831323706
chr3	76155300	76156300	-1.2282623513106867
chr3	76155400	76156400	-1.8401865675606217
chr3	76155500	76156500	-1.1605096562687487
chr3	76155600	76156600	-1.0016285431742489
chr3	76155700	76156700	-1.1306546696164987
chr3	76155800	76156800	-0.4027736237740021
chr3	76155900	76156900	0.1176741524568736
chr3	76156000	76157000	1.398791227106385
chr3	76156100	76157100	0.4494040552544028
chr3	76156200	76157200	0.6078040428744551
chr3	76156300	76157300	0.5314112875861452
chr3	76156400	76157400	0.8476063595927711
chr3	76156500	76157500	0.2798290222455022
chr3	76156600	76157600	-0.2386501480111328
chr3	76156700	76157700	-0.28957748585639426
chr3	76156800	76157800	-0.9203880983755124
chr3	76156900	76157900	-2.0155790632490693
chr3	76157000	76158000	-3.0964115013812457
chr3	76157100	76158100	-2.7364064416547547
chr3	76157200	76158200	-2.655196373378621
chr3	76157300	76158300	-2.587966859688787
chr3	76157400	76158400	-2.446969889673934
chr3	76157500	76158500	-1.5227472863956268
chr3	76157600	76158600	-1.348040742618446
chr3	76157700	76158700	-1.6702986273231568
chr3	76157800	76158800	-1.6552994904775773
chr3	76157900	76158900	-1.444548456005617
chr3	76158000	76159000	-1.4186726794248605
chr3	76158100	76159100	-0.5778469383254391
chr3	76158200	76159200	-0.37220728569214856
chr3	76158300	76159300	-0.6198578924727001
chr3	76158400	76159400	-0.6114681885372715
chr3	76158500	76159500	-1.6779667757271732
chr3	76158600	76159600	-1.2670081992945443
chr3	76158700	76159700	-0.9757680874914562
chr3	76158800	76159800	-1.3834663489443633
chr3	76158900	76159900	-1.5710593562233102
chr3	76159000	76160000	-0.9511250770986921
chr3	76159100	76160100	-0.9389116728712948
chr3	76159200	76160200	-0.4245046394963363
chr3	76159300	76160300	-0.1530645545103264
chr3	76159400	76160400	-0.3773154861585778
chr3	76159500	76160500	-0.5697598236067132
chr3	76159600	76160600	-0.8545191852838502
chr3	76159700	76160700	-0.8479074147626862
chr3	76159800	76160800	-0.8153278735452442
chr3	76159900	76160900	-0.5219913699834392
chr3	76160000	76161000	-0.9836046995456366
chr3	76160100	76161100	-1.6603700568181583
chr3	76160200	76161200	-2.021489825830387
chr3	76160300	76161300	-2.652900533941522
chr3	76160400	76161400	-2.290290840936183
chr3	76160500	76161500	-1.9569798335577715
chr3	76160600	76161600	-1.3247919462799247
chr3	76160700	76161700	-1.3841058377060402
chr3	76160800	76161800	-1.4623445915670863
chr3	76160900	76161900	-1.3458181949080543
chr3	76161000	76162000	-1.164892743829512
chr3	76161100	76162100	-0.7255479211183917
chr3	76161200	76162200	-0.5193711104780229
chr3	76161300	76162300	-0.4272783744281217
chr3	76161400	76162400	-0.6325059225181316
chr3	76161500	76162500	-0.2544282918373361
chr3	76161600	76162600	-0.7377801235661069
chr3	76161700	76162700	-0.3185157164897153
chr3	76161800	76162800	0.6325600655528221
chr3	76161900	76162900	0.7485011051358554
chr3	76162000	76163000	0.49020296895078647
chr3	76162100	76163100	0.13438991605959036
chr3	76162200	76163200	-0.01902029527523909
chr3	76162300	76163300	0.2560881359421419
chr3	76162400	76163400	0.5227586995996419
chr3	76162500	76163500	0.5282168390786591
chr3	76162600	76163600	0.40427174873147015
chr3	76162700	76163700	-0.4029523516816553
chr3	76162800	76163800	-0.6882764243360264
chr3	76162900	76163900	-0.2788509679897335
chr3	76163000	76164000	-0.49541680190288734
chr3	76163100	76164100	-0.14275575513702524
chr3	76163200	76164200	0.022498766599882283
chr3	76163300	76164300	0.11328886112571293
chr3	76163400	76164400	0.022781162685720183
chr3	76163500	76164500	0.19823458824913887
chr3	76163600	76164600	0.6308489501518398
chr3	76163700	76164700	1.5269550350662444
chr3	76163800	76164800	0.962105536631416
chr3	76163900	76164900	0.9762261823177272
chr3	76164000	76165000	1.4934286762344995
chr3	76164100	76165100	1.3404378595248196
chr3	76164200	76165200	1.1871876634352514
chr3	76164300	76165300	1.3966506889215995
chr3	76164400	76165400	1.799218098075045
chr3	76164600	76165600	-0.0877898142785532
chr3	76164700	76165700	-0.7311501941275961
chr3	76164800	76165800	0.21735587091974826
chr3	76165400	76166400	-1.295986456232484
chr3	76165500	76166500	-0.8649405411704565
chr3	76165600	76166600	-0.7033759936107647
chr3	76165700	76166700	-0.6096535209649604
chr3	76165800	76166800	-0.8041738477461021
chr3	76165900	76166900	-0.9154754099019852
chr3	76166000	76167000	-0.23300060411923482
chr3	76166100	76167100	0.06695698309893712
chr3	76166200	76167200	0.9482385369227784
chr3	76166300	76167300	1.208370221926613
chr3	76166400	76167400	1.427426074412304
chr3	76166500	76167500	1.114080583493447
chr3	76166600	76167600	1.5475477112138754
chr3	76166700	76167700	1.4001213523826344
chr3	76166800	76167800	1.0022867718834494
chr3	76166900	76167900	1.0967917696457399
chr3	76167000	76168000	0.2877774108849872
chr3	76167100	76168100	0.03269841365108825
chr3	76167200	76168200	-0.4322612383610693
chr3	76167300	76168300	-0.7229756329698566
chr3	76167400	76168400	-0.2216411147883976
chr3	76167500	76168500	-0.3897260084211868
chr3	76167600	76168600	-0.8023469705654527
chr3	76167700	76168700	-1.214862649309525
chr3	76167800	76168800	-1.1167113151798334
chr3	76167900	76168900	-1.4284138780567397
chr3	76168000	76169000	-1.2458132862913267
chr3	76168100	76169100	-0.9958034004976046
chr3	76168200	76169200	-1.5476749541276666
chr3	76168300	76169300	-1.24593619376961
chr3	76168400	76169400	-1.735767095394838
chr3	76168500	76169500	-1.3559250114985115
chr3	76168600	76169600	-0.4781090943380658
chr3	76168700	76169700	-0.2501163271697078
chr3	76168800	76169800	0.10003378186002558
chr3	76168900	76169900	0.34854853436394084
chr3	76169000	76170000	0.6818333499365907
chr3	76169100	76170100	0.1767023292303891
chr3	76169200	76170200	0.12135350162744628
chr3	76169300	76170300	0.26620314596575423
chr3	76169400	76170400	0.3559321745748841
chr3	76169500	76170500	0.031808741546626634
chr3	76169600	76170600	-0.5105480655460092
chr3	76169700	76170700	-0.115044532536167
chr3	76169800	76170800	-0.059372382335549374
chr3	76169900	76170900	-0.07302080711390953
chr3	76170000	76171000	-0.6004118115518964
chr3	76170100	76171100	-0.5797504938370431
chr3	76170200	76171200	0.02679720998598752
chr3	76170300	76171300	-0.2764532623528351
chr3	76170400	76171400	-0.08196579178590306
chr3	76170500	76171500	0.41667991649012615
chr3	76170600	76171600	0.6373148308522845
chr3	76170700	76171700	0.3955527562230218
chr3	76170800	76171800	0.2809794844381084
chr3	76170900	76171900	0.1770224776363941
chr3	76171000	76172000	0.6798340299670738
chr3	76171100	76172100	0.8862176815178908
chr3	76171200	76172200	0.7891280827949876
chr3	76171300	76172300	0.7798439786750773
chr3	76172500	76173500	0.14114562396579805
chr3	76172600	76173600	-1.2279196348648005
chr3	76172700	76173700	-1.4675070920615356
chr3	76172800	76173800	-0.7292221753767236
chr3	76172900	76173900	-0.5045110567996912
chr3	76173000	76174000	0.2144388230440738
chr3	76173100	76174100	0.35649942891894826
chr3	76173200	76174200	0.6636644297249632
chr3	76173300	76174300	-0.07406514877832271
chr3	76173400	76174400	-0.003191486086259814
chr3	76173500	76174500	-0.2855244186018103
chr3	76173600	76174600	0.5334929631325777
chr3	76173700	76174700	0.6983781679552358
chr3	76173800	76174800	0.022892029337951675
chr3	76173900	76174900	-0.26577579729435585
chr3	76174000	76175000	-0.35346890476774484
chr3	76174100	76175100	-0.6589625235378626
chr3	76174200	76175200	-1.7572248259434908
chr3	76174300	76175300	-0.7110133757756076
chr3	76174400	76175400	-1.3729618085075614
chr3	76174500	76175500	-1.1792588830831932
chr3	76174600	76175600	-1.604550095394555
chr3	76174700	76175700	-2.3907836863697693
chr3	76174800	76175800	-2.0202768215435376
chr3	76174900	76175900	-2.1751019787520853
chr3	76175000	76176000	-2.947025689273467
chr3	76175100	76176100	-3.4753125288859903
chr3	76175200	76176200	-2.2921861536220645
chr3	76175300	76176300	-2.7680121246473663
chr3	76175400	76176400	-2.612187859662881
chr3	76175500	76176500	-2.787544992534375
chr3	76175600	76176600	-2.9006703029572902
chr3	76175700	76176700	-2.589611341583805
chr3	76175800	76176800	-2.4791881352846503
chr3	76175900	76176900	-2.3254020513851117
chr3	76176000	76177000	-2.090330660135674
chr3	76176100	76177100	-2.1228445402206644
chr3	76176200	76177200	-2.497916792834549
chr3	76176300	76177300	-2.6159859484359207
chr3	76176400	76177400	-2.516597367538058
chr3	76176500	76177500	-2.49171448747967
chr3	76176600	76177600	-1.5239477877943193
chr3	76176700	76177700	-1.6234518007401515
chr3	76176800	76177800	-1.820199111615255
chr3	76176900	76177900	-1.1383660637364847
chr3	76177000	76178000	-0.562259906596549
chr3	76177100	76178100	0.1313829094507654
chr3	76177200	76178200	-0.3080197048578862
chr3	76177300	76178300	0.5372118247060748
chr3	76177400	76178400	0.940880504707972
chr3	76177500	76178500	0.9957357872872096
chr3	76177600	76178600	0.8613610548097099
chr3	76177700	76178700	0.9180677528904548
chr3	76177800	76178800	1.1444021088299483
chr3	76177900	76178900	0.6186128039196873
chr3	76178000	76179000	0.3102292694667632
chr3	76178100	76179100	0.4378484999748952
chr3	76178200	76179200	0.2846083756247004
chr3	76178300	76179300	-0.17089043342683866
chr3	76178400	76179400	-0.8175228670240442
chr3	76178500	76179500	-1.2381074614289929
chr3	76178600	76179600	-2.0686244030806487
chr3	76178700	76179700	-2.009269984188278
chr3	76178800	76179800	-2.2562774242352464
chr3	76178900	76179900	-2.4591170460845757
chr3	76179000	76180000	-2.25620086588704
chr3	76179100	76180100	-2.642202725749937
chr3	76179200	76180200	-2.162486955706304
chr3	76179300	76180300	-2.4543113832748444
chr3	76179400	76180400	-1.9968884096743038
chr3	76179500	76180500	-1.8443593787284809
chr3	76179600	76180600	-1.3572508582191758
chr3	76179700	76180700	-1.1248059813550901
chr3	76179800	76180800	-0.8561747265929452
chr3	76179900	76180900	-0.4987966396088042
chr3	76180000	76181000	-0.3612334500810245
chr3	76180100	76181100	0.4128568452818615
chr3	76180200	76181200	0.7990788929064168
chr3	76180300	76181300	0.6139431737489104
chr3	76180400	76181400	0.3041560657713142
chr3	76180500	76181500	0.5743865778738677
chr3	76180600	76181600	0.4709751538304643
chr3	76180700	76181700	0.3117083428529822
chr3	76180800	76181800	-0.1787584308620218
chr3	76180900	76181900	-0.2798302250700328
chr3	76181000	76182000	-1.084931279638494
chr3	76181100	76182100	-1.5116045074245774
chr3	76181200	76182200	-2.1070468377961564
chr3	76181300	76182300	-2.0974939897016323
chr3	76181400	76182400	-2.0363380205751698
chr3	76181500	76182500	-2.05961842995959
chr3	76181600	76182600	-2.471994500571383
chr3	76181700	76182700	-2.2655566048184848
chr3	76181800	76182800	-2.433291342768292
chr3	76181900	76182900	-2.5547514468164643
chr3	76182000	76183000	-2.4140246497480384
chr3	76182100	76183100	-2.4304037335805053
chr3	76182200	76183200	-2.5367925853112703
chr3	76182300	76183300	-2.2361806227883867
chr3	76182400	76183400	-1.8453751612140057
chr3	76182500	76183500	-1.3086906895412216
chr3	76182600	76183600	-0.5379579583715446
chr3	76182700	76183700	-0.6906749031306291
chr3	76182800	76183800	-0.6813692913440482
chr3	76182900	76183900	-0.9469446612052652
chr3	76183000	76184000	-0.8706123378564627
chr3	76183100	76184100	-0.38526907518565867
chr3	76183200	76184200	0.4017586232290401
chr3	76183300	76184300	0.3904517723860605
chr3	76183400	76184400	0.2462644204187372
chr3	76183500	76184500	-0.01198893642717392
chr3	76183600	76184600	0.2202336383205728
chr3	76183700	76184700	0.3771679012942717
chr3	76183800	76184800	0.8568763230572034
chr3	76183900	76184900	1.3459694977550305
chr3	76184000	76185000	1.6080900421748887
chr3	76184100	76185100	0.9706091489922998
chr3	76186100	76187100	-0.5539516351817492
chr3	76186200	76187200	-0.7205272975295646
chr3	76186300	76187300	-0.8020587473922368
chr3	76186400	76187400	-0.95561873801729
chr3	76186500	76187500	-1.2315850249480218
chr3	76186600	76187600	-1.5120236935588054
chr3	76186700	76187700	-1.1329458992134842
chr3	76186800	76187800	-1.483070376529406
chr3	76186900	76187900	-1.2734112008945295
chr3	76187000	76188000	-1.5987423425701381
chr3	76187100	76188100	-0.8754584248228519
chr3	76187200	76188200	-0.3435303258629814
chr3	76187300	76188300	0.03057836547005342
chr3	76187400	76188400	-0.13526327204879646
chr3	76187500	76188500	0.3069842512028473
chr3	76187600	76188600	-0.0911836771294142
chr3	76187700	76188700	-0.3347762960540188
chr3	76187800	76188800	-0.15818200503610966
chr3	76187900	76188900	-0.9721832855338728
chr3	76188000	76189000	-0.5369080716903636
chr3	76188100	76189100	-0.9286170181943648
chr3	76188200	76189200	-1.4758124258056562
chr3	76188300	76189300	-1.6131116412125626
chr3	76188400	76189400	-1.3159882552844608
chr3	76188500	76189500	-1.2302374246833652
chr3	76188600	76189600	-1.2549786529648008
chr3	76188700	76189700	-1.2644458786765274
chr3	76188800	76189800	-0.9357413854555724
chr3	76188900	76189900	0.10568279234196798
chr3	76189000	76190000	0.05033517457006335
chr3	76189100	76190100	0.0015781269478633835
chr3	76189200	76190200	0.2651949496859144
chr3	76189300	76190300	0.2207800747463195
chr3	76189400	76190400	0.2502421400293395
chr3	76189500	76190500	-0.1683030593013041
chr3	76189600	76190600	0.932360207358318
chr3	76189700	76190700	0.4064254726087246
chr3	76189800	76190800	0.39562376121767695
chr3	76189900	76190900	-0.11516244308988716
chr3	76190000	76191000	0.027759022935953902
chr3	76190100	76191100	-0.1270717186704616
chr3	76190200	76191200	-0.5982407146008965
chr3	76190300	76191300	0.010207865302770529
chr3	76190400	76191400	0.663194003589532
chr3	76190500	76191500	0.7819572061098838
chr3	76190600	76191600	0.7428886929371636
chr3	76190700	76191700	1.0695674485567326
chr3	76190800	76191800	0.8134326136840958
chr3	76190900	76191900	0.8649391567494267
chr3	76191000	76192000	0.45414868953488835
chr3	76191100	76192100	0.4654421202495853
chr3	76191200	76192200	0.9822354486526838
chr3	76191300	76192300	0.36903999861482106
chr3	76191400	76192400	-0.51171895592822
chr3	76191500	76192500	-0.8463002708127849
chr3	76191600	76192600	-0.4349805911361244
chr3	76191700	76192700	-0.3514642433563674
chr3	76191800	76192800	-0.4942817510603875
chr3	76191900	76192900	-0.4507368032209231
chr3	76192000	76193000	-0.21330523208492477
chr3	76192100	76193100	0.15522548649996865
chr3	76192200	76193200	-0.24186371332492626
chr3	76192300	76193300	-0.6109117857803148
chr3	76192400	76193400	-0.06594184095253791
chr3	76192500	76193500	0.17130191719426946
chr3	76192600	76193600	-0.14180164916209673
chr3	76192700	76193700	-0.3933100367821055
chr3	76192800	76193800	-0.1444017367475922
chr3	76192900	76193900	-0.4977982974563328
chr3	76193000	76194000	-0.2990646422824073
chr3	76193100	76194100	-0.34737006462989983
chr3	76193200	76194200	-0.07990660732516908
chr3	76193300	76194300	0.21398440282345432
chr3	76193400	76194400	0.182147870834404
chr3	76193500	76194500	-0.004775882012939473
chr3	76193600	76194600	-0.2485504557613729
chr3	76194100	76195100	-0.599651829318634
chr3	76194200	76195200	-0.8262393947388584
chr3	76194300	76195300	-0.6818563018161244
chr3	76194400	76195400	-1.0730235586793249
chr3	76194500	76195500	-1.0605780912413427
chr3	76194600	76195600	-1.014849195530818
chr3	76194700	76195700	-1.1390736274346869
chr3	76194800	76195800	-1.6863256927265284
chr3	76194900	76195900	-2.3941125272235317
chr3	76195000	76196000	-2.1940128694128926
chr3	76195100	76196100	-2.830840955630068
chr3	76195200	76196200	-2.7832713524817385
chr3	76195300	76196300	-2.828756311106841
chr3	76195400	76196400	-2.9992289978693947
chr3	76195500	76196500	-3.3721446351797044
chr3	76195600	76196600	-3.6441237927628594
chr3	76195700	76196700	-3.3890156865509837
chr3	76195800	76196800	-3.0279473459534136
chr3	76195900	76196900	-2.401166007260075
chr3	76196000	76197000	-1.9941076910493378
chr3	76196100	76197100	-1.9236329951109927
chr3	76196200	76197200	-1.808017937589724
chr3	76196300	76197300	-1.7059647477340336
chr3	76196400	76197400	-1.3836628943175515
chr3	76196500	76197500	-1.1452947531910709
chr3	76196600	76197600	-1.2596212287285569
chr3	76196700	76197700	-1.2220737258251648
chr3	76196800	76197800	-0.4632423668547641
chr3	76196900	76197900	-1.850829242240968
chr3	76197000	76198000	-2.3261633630538743
chr3	76197100	76198100	-1.800529465859095
chr3	76197200	76198200	-1.753033905653352
chr3	76197300	76198300	-1.501003286070003
chr3	76197400	76198400	-1.8184628788864217
chr3	76197500	76198500	-1.3625703288724147
chr3	76197600	76198600	-1.061987309706958
chr3	76197700	76198700	-0.7669210926568083
chr3	76197800	76198800	-0.6290740640271445
chr3	76197900	76198900	-0.1344338755183763
chr3	76198000	76199000	-0.36206059418669295
chr3	76198100	76199100	0.4008128672375575
chr3	76198200	76199200	0.32481281499034176
chr3	76198300	76199300	-0.7057897198494499
chr3	76198400	76199400	-0.10972107758334408
chr3	76198500	76199500	-0.3250886472987423
chr3	76198600	76199600	0.0724546522372023
chr3	76198700	76199700	-0.5146805929694905
chr3	76198800	76199800	-1.2426195719019462
chr3	76198900	76199900	-1.1852625170993398
chr3	76199000	76200000	-0.8443960800355051
chr3	76199100	76200100	-2.0375298192536904
chr3	76199200	76200200	-1.3972583754443464
chr3	76199300	76200300	-0.7804226876821584
chr3	76199400	76200400	-0.5944422630939221
chr3	76199500	76200500	-0.5049822598931825
chr3	76199600	76200600	-1.444577730960983
chr3	76199700	76200700	-0.7821329966404578
chr3	76199800	76200800	-0.3983981392184325
chr3	76199900	76200900	-0.12825212016866075
chr3	76200000	76201000	-0.5064237187745902
chr3	76200100	76201100	-0.27359059738069985
chr3	76200200	76201200	-1.2398813281394605
chr3	76200300	76201300	-0.8551135614557908
chr3	76200400	76201400	-1.4436820125331438
chr3	76200500	76201500	-2.0131798438495654
chr3	76200600	76201600	-1.9563953873694129
chr3	76200700	76201700	-2.31268623620689
chr3	76200800	76201800	-2.6667445096376152
chr3	76201900	76202900	-1.022380455510056
chr3	76202000	76203000	-1.884444216794216
chr3	76202100	76203100	-2.151418397983661
chr3	76202200	76203200	-2.2739020391520084
chr3	76202300	76203300	-2.158021733821468
chr3	76202400	76203400	-2.1113401578379816
chr3	76204300	76205300	-1.4189037203150503
chr3	76204400	76205400	-1.5610553760035601
chr3	76204500	76205500	-1.1739720478567652
chr3	76204600	76205600	-1.1498591305856043
chr3	76204700	76205700	-0.9396801729703568
chr3	76204800	76205800	-0.8491311044696397
chr3	76204900	76205900	-0.8259315514402378
chr3	76205000	76206000	-0.6678870190454917
chr3	76205100	76206100	-0.6145447135821834
chr3	76205200	76206200	-0.3805850753558732
chr3	76205300	76206300	-0.07537037550909195
chr3	76205400	76206400	0.09541757028877508
chr3	76206100	76207100	-2.089801050761644
chr3	76206200	76207200	-2.0900918910062947
chr3	76206300	76207300	-2.059073716005705
chr3	76206400	76207400	-2.389898696693906
chr3	76206500	76207500	-2.7394568919333917
chr3	76206600	76207600	-2.7417278410003147
chr3	76206700	76207700	-3.057805996514955
chr3	76206800	76207800	-2.6888018996273404
chr3	76206900	76207900	-2.1941636639703908
chr3	76207000	76208000	-1.8707127992909305
chr3	76207100	76208100	-1.8433191498394768
chr3	76207200	76208200	-1.105072740062358
chr3	76207300	76208300	-1.3450652523886162
chr3	76207400	76208400	-0.9707404643119352
chr3	76207500	76208500	-0.31543356723879706
chr3	76207600	76208600	-0.4801112531713061
chr3	76207700	76208700	-0.6957208235498568
chr3	76207800	76208800	-0.9156473983347879
chr3	76207900	76208900	-0.9387025700031194
chr3	76208000	76209000	-1.1447792184955592
chr3	76208100	76209100	-1.3099017938991278
chr3	76208200	76209200	-2.021298010409171
chr3	76208300	76209300	-1.832192564699808
chr3	76208400	76209400	-1.7611560351866238
chr3	76208500	76209500	-2.006626712189511
chr3	76208600	76209600	-1.6028089287555112
chr3	76208700	76209700	-1.7426296910786612
chr3	76208800	76209800	-1.8866728144443712
chr3	76208900	76209900	-1.7077737720998296
chr3	76209000	76210000	-2.232820564699683
chr3	76209100	76210100	-2.645474265127097
chr3	76209200	76210200	-2.6780166335398623
chr3	76209300	76210300	-2.6676819395484848
chr3	76209400	76210400	-2.875000753685933
chr3	76209500	76210500	-2.669455597122412
chr3	76209600	76210600	-3.6105186539362615
chr3	76209700	76210700	-3.8610741276915856
chr3	76209800	76210800	-4.286608959083499
chr3	76209900	76210900	-4.869191253428949
chr3	76210000	76211000	-3.9820994905238427
chr3	76210100	76211100	-3.5184282518357346
chr3	76210200	76211200	-3.352706280818816
chr3	76210300	76211300	-3.5004469736745625
chr3	76210400	76211400	-3.426604601144508
chr3	76210500	76211500	-3.8186510854020494
chr3	76210600	76211600	-3.1588720574826765
chr3	76210700	76211700	-2.168392993051312
chr3	76211200	76212200	-3.3851118011146637
chr3	76211300	76212300	-3.0461301080834597
chr3	76211400	76212400	-3.8587194291282136
chr3	76211500	76212500	-3.8690280542700224
chr3	76211600	76212600	-3.984491083367327
chr3	76211700	76212700	-3.981060234188153
chr3	76211800	76212800	-3.9009366635814886
chr3	76211900	76212900	-3.3053273998066186
chr3	76212000	76213000	-3.6576714850302743
chr3	76212100	76213100	-3.7744604818919023
chr3	76212200	76213200	-3.857943684000607
chr3	76212300	76213300	-4.427998884628037
chr3	76213000	76214000	-3.795501336949922
chr3	76213100	76214100	-3.5644824508650297
chr3	76213800	76214800	-2.845602634817806
chr3	76213900	76214900	-3.7825989737370183
chr3	76214000	76215000	-2.128561951638846
chr3	76214100	76215100	-1.7043856950632987
chr3	76214200	76215200	-2.5252668807563188
chr3	76214300	76215300	-3.504216887096868
chr3	76214400	76215400	-4.575014861844436
chr3	76214500	76215500	-4.527281873909919
chr3	76214600	76215600	-4.6493215230411815
chr3	76214700	76215700	-5.6260064707480035
chr3	76214800	76215800	-5.854646533420137
chr3	76214900	76215900	-6.5249004701721685
chr3	76215000	76216000	-7.488586226572091
chr3	76215100	76216100	-8.61562767489397
chr3	76215200	76216200	-8.618246310673811
chr3	76215300	76216300	-9.321159590927367
chr3	76215400	76216400	-8.999797546479678
chr3	76215500	76216500	-9.775399561383123
chr3	76215900	76216900	-9.953028559560208
chr3	76216300	76217300	-8.729918988637348
chr3	76216400	76217400	-8.29488738018841
chr3	76216500	76217500	-7.530421937129375
chr3	76216600	76217600	-6.459812730862013
chr3	76216700	76217700	-5.770375284123099
chr3	76217700	76218700	-5.100571378200781
chr3	76217800	76218800	-5.518054579835119
chr3	76217900	76218900	-5.851410365969929
chr3	76218000	76219000	-7.530314389469897
chr3	76218100	76219100	-7.961033638427754
chr3	76218200	76219200	-8.31303527229759
chr3	76218300	76219300	-8.495665307324943
chr3	76218400	76219400	-8.828737877391507
chr3	76218500	76219500	-9.842303249547664
chr3	76218600	76219600	-9.459152922052684
chr3	76218700	76219700	-9.431208275157518
chr3	76218800	76219800	-9.240345404899543
chr3	76218900	76219900	-9.04596084796994
chr3	76219000	76220000	-7.608817210566955
chr3	76219100	76220100	-7.2224483764560725
chr3	76220200	76221200	-5.641939846254353
chr3	76220300	76221300	-5.782915154674461
chr3	76220400	76221400	-5.885216930024588
chr3	76220500	76221500	-5.269028860336541
chr3	76220600	76221600	-4.86002004447721
chr3	76220700	76221700	-3.5287469750191174
chr3	76220800	76221800	-4.003919375475437
chr3	76220900	76221900	-2.9993538113380245
chr3	76221000	76222000	-3.167669350115548
chr3	76221100	76222100	-2.7114228527404465
chr3	76221200	76222200	-2.1654257900349085
chr3	76221300	76222300	-2.2155485532913373
chr3	76221400	76222400	-2.6218197425269416
chr3	76221500	76222500	-2.5215601776727787
chr3	76221600	76222600	-2.397541847489309
chr3	76221700	76222700	-2.5322347372149943
chr3	76221800	76222800	-2.094056012963032
chr3	76221900	76222900	-2.3921667163981453
chr3	76222000	76223000	-2.286067744650658
chr3	76222100	76223100	-2.1407225150986195
chr3	76222800	76223800	-1.4320647945936
chr3	76222900	76223900	-1.244891744629392
chr3	76223000	76224000	-1.4036575348018072
chr3	76223100	76224100	-1.1445980970982697
chr3	76223200	76224200	-1.5038810569867764
chr3	76223300	76224300	-1.9118146887029848
chr3	76223400	76224400	-2.105275231148057
chr3	76223500	76224500	-2.2595927081210285
chr3	76223600	76224600	-1.938026963378524
chr3	76223700	76224700	-1.3199454779210829
chr3	76223800	76224800	-1.6500452579097713
chr3	76223900	76224900	-2.0909589449190555
chr3	76224000	76225000	-1.8269642954246044
chr3	76224100	76225100	-2.214717864801621
chr3	76224200	76225200	-1.6877549521398325
chr3	76224300	76225300	-1.983684842777492
chr3	76224400	76225400	-1.989596233341194
chr3	76224500	76225500	-2.154582002151712
chr3	76224600	76225600	-2.43026198239222
chr3	76224700	76225700	-2.3141790118019463
chr3	76224800	76225800	-2.39290842203238
chr3	76224900	76225900	-2.370838186610752
chr3	76225000	76226000	-2.54134151067504
chr3	76225100	76226100	-2.6370776639100098
chr3	76225200	76226200	-2.9690219987622783
chr3	76225300	76226300	-2.2536626429254247
chr3	76225400	76226400	-1.848321939750116
chr3	76225500	76226500	-2.5642173000958115
chr3	76225600	76226600	-3.3341347664328205
chr3	76225700	76226700	-3.7955181818419823
chr3	76225800	76226800	-3.2750607523346917
chr3	76225900	76226900	-2.4684782550151203
chr3	76226000	76227000	-2.5630116537971177
chr3	76226100	76227100	-2.381025115284141
chr3	76226200	76227200	-2.371717265535426
chr3	76226300	76227300	-2.173712709721628
chr3	76226400	76227400	-2.677974960786544
chr3	76226500	76227500	-1.6102143685301504
chr3	76226600	76227600	-1.4606851085029169
chr3	76226700	76227700	-1.5076921583968819
chr3	76226800	76227800	-1.6292296354049205
chr3	76226900	76227900	-2.041627407561209
chr3	76227000	76228000	-1.9016590866173027
chr3	76227100	76228100	-2.096984991633336
chr3	76227200	76228200	-2.0829358631770347
chr3	76227300	76228300	-2.2940833332692327
chr3	76227400	76228400	-2.620765341568035
chr3	76227500	76228500	-2.962770027351101
chr3	76227600	76228600	-2.0148968183121347
chr3	76227700	76228700	-1.687039448268036
chr3	76228600	76229600	-1.4325039350601498
chr3	76228700	76229700	-1.7747226774501987
chr3	76228800	76229800	-1.6589115175564535
chr3	76228900	76229900	-2.2166106382571202
chr3	76229000	76230000	-2.077075431802097
chr3	76229100	76230100	-1.820650683753389
chr3	76229200	76230200	-1.7559462000792665
chr3	76229300	76230300	-1.98640760774468
chr3	76229400	76230400	-2.0004970186931867
chr3	76229500	76230500	-2.060849834926965
chr3	76229600	76230600	-1.9202373994013133
chr3	76229700	76230700	-1.6539942384614257
chr3	76229800	76230800	-2.139761189086073
chr3	76229900	76230900	-1.062503103379569
chr3	76230000	76231000	-1.1877283367169147
chr3	76230100	76231100	-1.4207388336546014
chr3	76230200	76231200	-1.4574351715132203
chr3	76230300	76231300	-0.7912284902738775
chr3	76230400	76231400	-0.6015747250181901
chr3	76230500	76231500	-0.4127593700420592
chr3	76230600	76231600	-0.9555487199565242
chr3	76230700	76231700	-0.32562099747944395
chr3	76230800	76231800	0.2282186116746404
chr3	76230900	76231900	-0.23011642867236265
chr3	76231000	76232000	-0.17398519245937497
chr3	76231100	76232100	-0.08973212840345722
chr3	76231200	76232200	0.12677553859430654
chr3	76231300	76232300	-0.8144281799141477
chr3	76231400	76232400	-0.7494032436925752
chr3	76231500	76232500	-1.2502214392834954
chr3	76231600	76232600	-0.5161690371456942
chr3	76231700	76232700	-1.7017662073033983
chr3	76231800	76232800	-1.8918686641647269
chr3	76231900	76232900	-2.5117206320193137
chr3	76232000	76233000	-2.601572268373467
chr3	76232100	76233100	-2.4521868787338432
chr3	76232200	76233200	-2.5825695424657926
chr3	76232300	76233300	-2.051383696171478
chr3	76232400	76233400	-1.982097233545587
chr3	76232500	76233500	-1.412201835997574
chr3	76232600	76233600	-1.69154084368718
chr3	76232700	76233700	-1.0764962363114854
chr3	76232800	76233800	-1.2093000920298962
chr3	76232900	76233900	-0.6949009747331006
chr3	76233000	76234000	-0.8111715463812396
chr3	76233100	76234100	-0.6218890886982439
chr3	76233200	76234200	-0.14152446954644016
chr3	76233300	76234300	-0.051902324818264976
chr3	76233400	76234400	0.07497552228343007
chr3	76233500	76234500	-0.6385457492028521
chr3	76233600	76234600	-1.0867856161843084
chr3	76233700	76234700	-1.7152910098834653
chr3	76233800	76234800	-2.2520218220175803
chr3	76233900	76234900	-2.7866447760330817
chr3	76234000	76235000	-2.1548826651029067
chr3	76234100	76235100	-2.3905237243564943
chr3	76234200	76235200	-2.6242598126558185
chr3	76234300	76235300	-2.2556216092009054
chr3	76234400	76235400	-2.585791163886044
chr3	76234500	76235500	-1.6851783466147583
chr3	76234600	76235600	-1.159679777431556
chr3	76234700	76235700	-0.607026096897
chr3	76234800	76235800	-0.4592176097140566
chr3	76234900	76235900	0.03354720941461782
chr3	76235000	76236000	-0.8180128437607888
chr3	76235100	76236100	-1.1122320307569729
chr3	76235200	76236200	-1.2912444543892307
chr3	76235300	76236300	-1.8113022386780424
chr3	76235400	76236400	-1.5208198806070143
chr3	76235500	76236500	-1.96934103649835
chr3	76235600	76236600	-2.405812221184833
chr3	76235700	76236700	-3.172940794408952
chr3	76235800	76236800	-2.5443954126592025
chr3	76235900	76236900	-2.8477974241846704
chr3	76236000	76237000	-3.143036078465827
chr3	76236100	76237100	-2.2329267279980733
chr3	76236200	76237200	-1.8396257392395727
chr3	76236300	76237300	-2.118186846739714
chr3	76236400	76237400	-2.391985305867144
chr3	76236500	76237500	-2.182479914163959
chr3	76236600	76237600	-1.9590838788433191
chr3	76236700	76237700	-1.4101142801915656
chr3	76236800	76237800	-1.4730731494391236
chr3	76236900	76237900	-1.2034505788563423
chr3	76237000	76238000	-0.8383646439298053
chr3	76237100	76238100	-1.76188773560709
chr3	76237200	76238200	-2.5262764871174195
chr3	76237300	76238300	-1.980789001223089
chr3	76237400	76238400	-1.7462991878356793
chr3	76237500	76238500	-1.99562090423654
chr3	76237600	76238600	-2.2630599163528564
chr3	76237700	76238700	-2.2155919119463583
chr3	76237800	76238800	-2.109650665371518
chr3	76237900	76238900	-1.6236562009542297
chr3	76238000	76239000	-1.1258201469213631
chr3	76238100	76239100	-0.7296792130519975
chr3	76238200	76239200	-0.8843864709398086
chr3	76238300	76239300	-0.9469843993225936
chr3	76238400	76239400	-0.4973712849270411
chr3	76238500	76239500	-0.21387668208920152
chr3	76238600	76239600	0.21789885959566244
chr3	76238700	76239700	0.3531285854548405
chr3	76238800	76239800	0.1857636500822544
chr3	76238900	76239900	-0.1279173965947032
chr3	76239000	76240000	-0.2399875858922403
chr3	76239100	76240100	-0.030386571628125837
chr3	76239200	76240200	0.8885456790802857
chr3	76239300	76240300	0.525289190057332
chr3	76239400	76240400	0.4412851245282617
chr3	76239500	76240500	0.6268565843749718
chr3	76239600	76240600	0.25546868457675986
chr3	76239700	76240700	0.2520354871689837
chr3	76239800	76240800	0.34475480685082044
chr3	76239900	76240900	0.12617653434509996
chr3	76240000	76241000	-0.007445455620468252
chr3	76240100	76241100	0.08734994794138175
chr3	76240200	76241200	-0.2495087558504054
chr3	76240300	76241300	-0.5372277824083117
chr3	76240400	76241400	-1.0676644116230558
chr3	76240500	76241500	-1.5386084074724946
chr3	76240600	76241600	-1.3070976928906886
chr3	76240700	76241700	-1.1305529529985798
chr3	76240800	76241800	-1.1611787901961774
chr3	76240900	76241900	-1.3733339685516923
chr3	76241000	76242000	-1.3692523853179233
chr3	76241100	76242100	-2.0133954704616706
chr3	76241200	76242200	-2.439993235680692
chr3	76241300	76242300	-2.6379364721405305
chr3	76241400	76242400	-2.3398636264589
chr3	76241500	76242500	-1.81172590595928
chr3	76241600	76242600	-2.1469142497748264
chr3	76241700	76242700	-2.3945502153167326
chr3	76241800	76242800	-2.446278541340744
chr3	76241900	76242900	-1.7726715857803623
chr3	76242000	76243000	-1.7554177420764117
chr3	76242100	76243100	-2.063595139955345
chr3	76242200	76243200	-1.7466957981565436
chr3	76242300	76243300	-1.5593637956707567
chr3	76242400	76243400	-1.1827653708266457
chr3	76242500	76243500	-1.5926151693098878
chr3	76242600	76243600	-1.2145571510272417
chr3	76242700	76243700	-1.3435519140874144
chr3	76242800	76243800	-1.1499377507654889
chr3	76242900	76243900	-1.6213523833632606
chr3	76243000	76244000	-1.8949849215861325
chr3	76243100	76244100	-1.1880205033903235
chr3	76243200	76244200	-1.3891989567211829
chr3	76243300	76244300	-0.6109883902955423
chr3	76243400	76244400	-0.7074191690706058
chr3	76243500	76244500	-0.8876106201546025
chr3	76243600	76244600	-1.4264417728994332
chr3	76243700	76244700	-1.5719881436420036
chr3	76243800	76244800	-1.2334000273529555
chr3	76243900	76244900	-0.9471564687455328
chr3	76244000	76245000	-0.3492831536955077
chr3	76244100	76245100	-0.7048536139763848
chr3	76244200	76245200	-0.3834873567792133
chr3	76244300	76245300	-0.7869281644667517
chr3	76244400	76245400	-1.2623495727649052
chr3	76244500	76245500	-0.9094681739553035
chr3	76244600	76245600	-0.3137827337987186
chr3	76244700	76245700	-0.19658617854438806
chr3	76244800	76245800	-0.5992763433299745
chr3	76244900	76245900	-0.4462343661733221
chr3	76245000	76246000	-0.7269656491392614
chr3	76245100	76246100	-0.7300854936329787
chr3	76245200	76246200	-1.1943560307549268
chr3	76245300	76246300	-0.7191749189338054
chr3	76245400	76246400	-0.632136056422129
chr3	76245500	76246500	-1.0450622220879886
chr3	76245600	76246600	-0.9674758302876088
chr3	76245700	76246700	-1.0300219061197442
chr3	76245800	76246800	-0.7549070030988849
chr3	76245900	76246900	-1.0259219037256466
chr3	76246000	76247000	-0.7040286982821566
chr3	76246100	76247100	-0.10779683870114892
chr3	76246200	76247200	-0.30935608547103083
chr3	76246300	76247300	-0.6730393137196125
chr3	76246400	76247400	-0.04709958047464545
chr3	76246500	76247500	0.12362764390609828
chr3	76246600	76247600	0.1088406256399498
chr3	76246700	76247700	0.5706355672474377
chr3	76246800	76247800	-0.2403295567627573
chr3	76246900	76247900	-0.7628607406701272
chr3	76247000	76248000	-1.0544798946946385
chr3	76247100	76248100	-1.4435483289260502
chr3	76247200	76248200	-0.9299478043346204
chr3	76247300	76248300	-0.8349819392031497
chr3	76247400	76248400	-1.4790133471498288
chr3	76247500	76248500	-1.3952178783002784
chr3	76249800	76250800	-2.0124831263637137
chr3	76249900	76250900	-1.7566863052369082
chr3	76250000	76251000	-2.3209845277430805
chr3	76250100	76251100	-2.22347235315951
chr3	76250200	76251200	-3.1268018429640114
chr3	76250300	76251300	-3.178428908712597
chr3	76250400	76251400	-3.92053217043669
chr3	76250500	76251500	-3.3849998810834454
chr3	76250600	76251600	-3.4936241782995503
chr3	76250700	76251700	-3.670946929708356
chr3	76250800	76251800	-3.5081633100658345
chr3	76250900	76251900	-3.5446402851859404
chr3	76251000	76252000	-3.307613340719453
chr3	76251100	76252100	-3.0700992750756737
chr3	76251200	76252200	-2.1501773743057893
chr3	76251300	76252300	-2.364679448813216
chr3	76251400	76252400	-2.06150115987724
chr3	76251500	76252500	-2.6682587787537555
chr3	76251600	76252600	-2.559084467504724
chr3	76251700	76252700	-2.306728156987926
chr3	76251800	76252800	-1.7063108918010772
chr3	76251900	76252900	-2.112073072264166
chr3	76252000	76253000	-2.056184740161047
chr3	76252100	76253100	-2.7271500690747605
chr3	76252200	76253200	-3.0342269905887163
chr3	76252300	76253300	-2.8546002685545964
chr3	76252400	76253400	-2.4071621299357977
chr3	76252500	76253500	-2.2810629510276645
chr3	76252600	76253600	-2.073731716684021
chr3	76252700	76253700	-2.1706008623852893
chr3	76252800	76253800	-2.4202474083742582
chr3	76252900	76253900	-1.5125377139858105
chr3	76253000	76254000	-0.9752854933279662
chr3	76253100	76254100	-1.7200639219848155
chr3	76253200	76254200	-0.9960466107432988
chr3	76253300	76254300	-0.9601457158593308
chr3	76253400	76254400	-1.6153484938401463
chr3	76253500	76254500	-1.4458235983025831
chr3	76253600	76254600	-1.3930227807434985
chr3	76253700	76254700	-1.7667824369343317
chr3	76253800	76254800	-1.2949090662220837
chr3	76253900	76254900	-1.6014664187180665
chr3	76254000	76255000	-1.6251560431124197
chr3	76254100	76255100	-0.7323852233564604
chr3	76254200	76255200	-1.0001375387391078
chr3	76254300	76255300	-1.2942428161781712
chr3	76254400	76255400	-0.5155415685965007
chr3	76254500	76255500	-0.6011678725706839
chr3	76254600	76255600	-1.1040612918978172
chr3	76254700	76255700	-0.9144932242892698
chr3	76254800	76255800	-1.7433773791328826
chr3	76254900	76255900	-1.204443909038342
chr3	76255000	76256000	-1.4190986760146642
chr3	76255100	76256100	-2.032992535248888
chr3	76255200	76256200	-2.2479992322731404
chr3	76255300	76256300	-1.5906623978177434
chr3	76256100	76257100	-0.2747980828210599
chr3	76256300	76257300	-0.1567277308375276
chr3	76256400	76257400	-0.63708295617791
chr3	76256500	76257500	-1.1209060570976608
chr3	76256600	76257600	-1.0046325738484958
chr3	76256700	76257700	-0.5409952891452567
chr3	76256800	76257800	-0.8761047372122326
chr3	76256900	76257900	-0.9363003701565988
chr3	76257000	76258000	-0.9704185612819729
chr3	76257100	76258100	-1.3592655531733375
chr3	76257200	76258200	-1.7929580228321231
chr3	76257300	76258300	-1.7496576283076015
chr3	76257400	76258400	-1.8316355504673696
chr3	76257500	76258500	-0.9768162966305948
chr3	76257600	76258600	-0.8270296775998203
chr3	76257700	76258700	-2.1159973694511454
chr3	76257800	76258800	-1.0543431591618075
chr3	76257900	76258900	-1.3750611602326113
chr3	76258000	76259000	-1.9161900792156197
chr3	76258100	76259100	-1.7549219993893257
chr3	76258200	76259200	-0.9761379794210844
chr3	76258300	76259300	-1.325986695532815
chr3	76258400	76259400	-1.1139788267322859
chr3	76258500	76259500	-1.9849268490664589
chr3	76258600	76259600	-2.5272817143087267
chr3	76258700	76259700	-1.9695806585998568
chr3	76258800	76259800	-1.8479932020790515
chr3	76258900	76259900	-1.7109126647076751
chr3	76259000	76260000	-1.1907781447149322
chr3	76259100	76260100	-1.4951915273161238
chr3	76259200	76260200	-1.5614667902696908
chr3	76259300	76260300	-1.1998188548012156
chr3	76259400	76260400	-1.8001161644893529
chr3	76259500	76260500	-2.0741000067604816
chr3	76259600	76260600	-1.590858147923975
chr3	76259700	76260700	-0.7752677686534029
chr3	76259800	76260800	-1.7388426749055157
chr3	76259900	76260900	-1.7581963923881618
chr3	76260000	76261000	-1.5686466011664562
chr3	76260100	76261100	-1.7624818863993914
chr3	76260200	76261200	-2.0560016339532035
chr3	76260300	76261300	-2.1529622972888385
chr3	76260400	76261400	-1.6239097126351796
chr3	76260500	76261500	-1.1262886703979331
chr3	76260600	76261600	-1.224220587024979
chr3	76260700	76261700	-2.1892447995139532
chr3	76260800	76261800	-2.4932762322045456
chr3	76260900	76261900	-3.2522763746228933
chr3	76261000	76262000	-2.928323620227185
chr3	76261100	76262100	-2.7353915629485552
chr3	76261200	76262200	-2.0958129070131966
chr3	76261300	76262300	-2.7776284815781747
chr3	76261400	76262400	-2.6083919037308467
chr3	76261500	76262500	-1.9751894806587749
chr3	76261600	76262600	-2.6056093499748156
chr3	76261700	76262700	-2.356974191070885
chr3	76261800	76262800	-1.5591101687482631
chr3	76261900	76262900	-1.2455456344861922
chr3	76262000	76263000	-1.6459771984020184
chr3	76262100	76263100	-1.6989311495883308
chr3	76262200	76263200	-2.3319286122556955
chr3	76262300	76263300	-1.454111790320462
chr3	76262400	76263400	-1.7518745646253338
chr3	76262500	76263500	-2.9761435163459544
chr3	76262600	76263600	-2.322067291871204
chr3	76262700	76263700	-2.025469877116933
chr3	76262800	76263800	-2.0440793569264444
chr3	76262900	76263900	-2.1980115514399485
chr3	76263000	76264000	-1.675805880570832
chr3	76263100	76264100	-1.3893771947854645
chr3	76263200	76264200	-1.2418207238339152
chr3	76263300	76264300	-1.95365847646401
chr3	76264000	76265000	-2.807299276198523
chr3	76264100	76265100	-2.480931200114559
chr3	76264200	76265200	-2.7428752729698527
chr3	76264300	76265300	-2.273069974364171
chr3	76264400	76265400	-2.2272984190359093
chr3	76264500	76265500	-1.8735450979691648
chr3	76264600	76265600	-2.154553710440579
chr3	76264700	76265700	-2.245971475383668
chr3	76264800	76265800	-1.9443499762664176
chr3	76264900	76265900	-1.3139767813417218
chr3	76265000	76266000	-1.772650248481735
chr3	76265100	76266100	-2.606259002298208
chr3	76265200	76266200	-1.6473812098221094
chr3	76265300	76266300	-1.5120869386124869
chr3	76265400	76266400	-2.031671568548984
chr3	76265500	76266500	-2.1086848142192958
chr3	76265600	76266600	-1.6205392806323355
chr3	76265700	76266700	-1.3801222173405272
chr3	76265800	76266800	-1.482699238520155
chr3	76265900	76266900	-0.8800394607416745
chr3	76266000	76267000	-0.7779307973292241
chr3	76266100	76267100	-0.4669139022366466
chr3	76266200	76267200	-1.092784261175323
chr3	76266300	76267300	-2.2520178947964102
chr3	76266400	76267400	-2.3555199366450856
chr3	76266500	76267500	-1.7534769999545032
chr3	76266600	76267600	-1.8361216484964609
chr3	76266700	76267700	-1.637245231538078
chr3	76266800	76267800	-1.6341075057675412
chr3	76266900	76267900	-2.2979138832720536
chr3	76267000	76268000	-1.9729817793524607
chr3	76267100	76268100	-1.6829844465712882
chr3	76267200	76268200	-2.1963246464707464
chr3	76267300	76268300	-1.6967845361632932
chr3	76267400	76268400	-1.3697773205700905
chr3	76267500	76268500	-1.4596609626033694
chr3	76267600	76268600	-1.4983471078216717
chr3	76267700	76268700	-1.3223685260105595
chr3	76267800	76268800	-1.7371776885604238
chr3	76267900	76268900	-1.7782078984687684
chr3	76268000	76269000	-2.8165291187560566
chr3	76268100	76269100	-3.211512399497109
chr3	76268200	76269200	-2.5290261981741256
chr3	76268300	76269300	-2.5977096835913267
chr3	76268400	76269400	-2.7664729260047336
chr3	76268500	76269500	-3.5754072207522056
chr3	76268600	76269600	-3.5017592096933194
chr3	76268700	76269700	-3.7096933680418887
chr3	76268800	76269800	-3.363923250499872
chr3	76268900	76269900	-3.7917186343524745
chr3	76269000	76270000	-2.516413689983652
chr3	76269100	76270100	-2.429756380995523
chr3	76269200	76270200	-2.502765786825816
chr3	76269300	76270300	-1.7727717923060546
chr3	76269400	76270400	-1.233964643481852
chr3	76269500	76270500	-1.6090921963974651
chr3	76269600	76270600	-1.7538076351296388
chr3	76269700	76270700	-1.6506041967154388
chr3	76269800	76270800	-1.4859773556452591
chr3	76269900	76270900	-1.0547466974608684
chr3	76270000	76271000	-1.5145961480386196
chr3	76270100	76271100	-1.642912026081862
chr3	76270200	76271200	-1.7719510373809693
chr3	76270300	76271300	-1.8855577575339229
chr3	76270400	76271400	-2.3357680444285687
chr3	76270500	76271500	-1.5267283465127064
chr3	76270600	76271600	-1.4687233676015032
chr3	76270700	76271700	-1.6102671453165405
chr3	76273400	76274400	-1.983039051354972
chr3	76273500	76274500	-1.8397667116853629
chr3	76273600	76274600	-1.8652031359742127
chr3	76273700	76274700	-1.8613422603356675
chr3	76273800	76274800	-1.9088656129759336
chr3	76274800	76275800	-1.807671157228092
chr3	76274900	76275900	-2.1038118268040056
chr3	76275000	76276000	-2.4816579589532055
chr3	76275100	76276100	-2.451116408332664
chr3	76275200	76276200	-2.5346898124753983
chr3	76275300	76276300	-1.9339621024185984
chr3	76275400	76276400	-1.6307931867494705
chr3	76275500	76276500	-2.325882902914775
chr3	76275600	76276600	-2.0731417234136784
chr3	76276300	76277300	-2.023625859601591
chr3	76276400	76277400	-2.6711224531330355
chr3	76276500	76277500	-2.8898738552708085
chr3	76276600	76277600	-3.3877974352600853
chr3	76276700	76277700	-3.6493613178029554
chr3	76276800	76277800	-3.611693466065213
chr3	76276900	76277900	-4.141567908313052
chr3	76277000	76278000	-4.257384781823757
chr3	76277100	76278100	-3.6599658392919694
chr3	76277200	76278200	-3.8580263039113487
chr3	76277300	76278300	-4.5507343775650995
chr3	76277400	76278400	-4.425685504480095
chr3	76277500	76278500	-4.55607589456234
chr3	76277600	76278600	-4.628216275909463
chr3	76277700	76278700	-4.330158841932228
chr3	76277800	76278800	-4.178309707624043
chr3	76277900	76278900	-3.996148954461105
chr3	76278000	76279000	-3.7124402585391034
chr3	76278100	76279100	-2.9275117944029914
chr3	76278200	76279200	-1.7348360606959174
chr3	76278300	76279300	-2.1004662517605603
chr3	76278400	76279400	-2.130608867885321
chr3	76278500	76279500	-2.0249334980519498
chr3	76278600	76279600	-1.9427500225634653
chr3	76278700	76279700	-1.8210093892030799
chr3	76278800	76279800	-2.5118145151987408
chr3	76278900	76279900	-2.234989122228668
chr3	76279000	76280000	-1.9081705764743082
chr3	76279100	76280100	-1.995716489244136
chr3	76279200	76280200	-2.8636697442625274
chr3	76279300	76280300	-1.4426172542907052
chr3	76279400	76280400	-1.1792604688556034
chr3	76279500	76280500	-0.6494148163654895
chr3	76279600	76280600	0.29400238468165113
chr3	76279700	76280700	-0.2935108117082017
chr3	76279800	76280800	-0.177776678774881
chr3	76279900	76280900	-1.036420534663582
chr3	76280000	76281000	-1.290727776860329
chr3	76280100	76281100	-1.4629128472266208
chr3	76280200	76281200	-1.531143235235631
chr3	76280300	76281300	-1.5783977733099748
chr3	76280400	76281400	-1.3320771956294528
chr3	76280500	76281500	-1.1708031085933055
chr3	76280600	76281600	-1.8199406827594784
chr3	76280700	76281700	-1.2902084752737537
chr3	76280800	76281800	-1.0392508411784829
chr3	76280900	76281900	-0.8806404311939907
chr3	76281000	76282000	-1.1703538062989076
chr3	76281100	76282100	-1.416925627878113
chr3	76281200	76282200	-1.6566876568248334
chr3	76281300	76282300	-2.206583558966591
chr3	76281400	76282400	-2.623793814029629
chr3	76281500	76282500	-3.096474472847228
chr3	76281600	76282600	-2.9554445218900867
chr3	76281700	76282700	-2.3800436835407845
chr3	76281800	76282800	-2.0413862277310906
chr3	76281900	76282900	-1.114782048741762
chr3	76282000	76283000	-0.7433468617445773
chr3	76282100	76283100	-0.6025790522115604
chr3	76283200	76284200	-2.3031363932487583
chr3	76283300	76284300	-2.045124722431913
chr3	76283400	76284400	-1.9483525423944104
chr3	76283500	76284500	-2.461078066345289
chr3	76283600	76284600	-2.9612605026713017
chr3	76283700	76284700	-3.3326211950743243
chr3	76283800	76284800	-3.0680906261023337
chr3	76283900	76284900	-2.3001904924509997
chr3	76284000	76285000	-2.437229572765916
chr3	76284100	76285100	-2.1534183408554703
chr3	76284200	76285200	-1.3728356096953338
chr3	76284300	76285300	-1.5797087890126185
chr3	76284400	76285400	-1.6381485943695906
chr3	76284500	76285500	-1.6135497281185158
chr3	76284600	76285600	-1.4407878143115245
chr3	76284700	76285700	-0.7175586708549749
chr3	76284800	76285800	-1.181397949134563
chr3	76284900	76285900	-2.0481375254807195
chr3	76285000	76286000	-1.7333963883401715
chr3	76285100	76286100	-1.8758601092367655
chr3	76285200	76286200	-1.6823496636934168
chr3	76285300	76286300	-2.319532562735331
chr3	76285400	76286400	-2.185413246660389
chr3	76285500	76286500	-1.5297985066077502
chr3	76285600	76286600	-0.7735001054077169
chr3	76285700	76286700	-0.8504171905443781
chr3	76285800	76286800	-0.5345747908288804
chr3	76285900	76286900	0.2842602589538176
chr3	76286000	76287000	0.08321769046467281
chr3	76286100	76287100	0.559845768458396
chr3	76286200	76287200	0.7289724615756433
chr3	76286300	76287300	1.4474838966509598
chr3	76286400	76287400	1.5371849980016252
chr3	76286500	76287500	1.3570712628129968
chr3	76286600	76287600	1.0358664130706905
chr3	76286700	76287700	0.4327404462381014
chr3	76286800	76287800	-0.10202506104373422
chr3	76286900	76287900	-1.1165399182153837
chr3	76288100	76289100	-2.657696927738189
chr3	76288200	76289200	-2.334814114707385
chr3	76288300	76289300	-2.2372021522805294
chr3	76288400	76289400	-2.563521071962444
chr3	76288500	76289500	-2.287376524022481
chr3	76288600	76289600	-1.8036849032236384
chr3	76288700	76289700	-1.150760160875283
chr3	76288800	76289800	-0.8640248186960257
chr3	76288900	76289900	-0.0792578362716557
chr3	76289000	76290000	0.047396226437247564
chr3	76289100	76290100	-0.2907382549518826
chr3	76289200	76290200	-0.4822676955393588
chr3	76289300	76290300	-1.4775248526661622
chr3	76289400	76290400	-0.9664942761171716
chr3	76289500	76290500	-0.4444819768946038
chr3	76289600	76290600	-1.0779698916592046
chr3	76289700	76290700	-1.3951009443008986
chr3	76289800	76290800	-1.677050999896753
chr3	76289900	76290900	-0.8218517647087009
chr3	76290000	76291000	-1.5484631055294609
chr3	76290100	76291100	-1.7186223071471118
chr3	76290200	76291200	-1.3594592484336097
chr3	76290300	76291300	-0.6038080897554354
chr3	76290400	76291400	-1.0471685084183664
chr3	76290500	76291500	-1.39289030531507
chr3	76290600	76291600	-0.6072904477824214
chr3	76290700	76291700	-0.15221199610999522
chr3	76290800	76291800	-0.33462611357636096
chr3	76290900	76291900	-1.0127091683620857
chr3	76291000	76292000	-0.4427861815186987
chr3	76291100	76292100	-0.6580526146645589
chr3	76291200	76292200	-1.2797670632564548
chr3	76291300	76292300	-1.1877404331110293
chr3	76291400	76292400	-0.8959845838760933
chr3	76291500	76292500	-0.8340741679845244
chr3	76291600	76292600	-1.327547429555458
chr3	76291700	76292700	-1.4903275728187535
chr3	76291800	76292800	-1.1487373369331368
chr3	76291900	76292900	-1.1570963247334434
chr3	76292000	76293000	-1.992870821716413
chr3	76292100	76293100	-1.4557702360906997
chr3	76292200	76293200	-1.179394656887407
chr3	76292300	76293300	-0.9492837510686508
chr3	76292400	76293400	-0.8874204405747164
chr3	76292500	76293500	-0.5906692408382224
chr3	76292600	76293600	-1.220282016528169
chr3	76292700	76293700	-0.8545709640891055
chr3	76292800	76293800	-0.6661530448703065
chr3	76292900	76293900	-0.6276211560395739
chr3	76293000	76294000	-0.6628680311296705
chr3	76293100	76294100	0.18720233244547754
chr3	76293200	76294200	0.2812893242078086
chr3	76293300	76294300	0.03580989246663794
chr3	76293400	76294400	0.1043991194926241
chr3	76293500	76294500	-0.08911822831042447
chr3	76293600	76294600	0.4867959199278402
chr3	76293700	76294700	0.11076507113390972
chr3	76293800	76294800	-0.3151932830927892
chr3	76293900	76294900	-0.3431893064938584
chr3	76294000	76295000	0.2585423545687909
chr3	76294100	76295100	-0.13197358331715214
chr3	76294200	76295200	-0.0354503698604701
chr3	76294300	76295300	-0.2238472931187368
chr3	76294400	76295400	-0.6813352868652549
chr3	76294500	76295500	-1.360621479561975
chr3	76294600	76295600	-1.0203853943331775
chr3	76294700	76295700	-1.1904214970673392
chr3	76294800	76295800	-1.1526758936560044
chr3	76294900	76295900	-0.8732274622876065
chr3	76295000	76296000	-1.8163246331964533
chr3	76295100	76296100	-1.9286797604638155
chr3	76295200	76296200	-2.0475709465512466
chr3	76295300	76296300	-1.8973026418152843
chr3	76295400	76296400	-1.2718515680498288
chr3	76295500	76296500	-0.7109122947065873
chr3	76295600	76296600	-1.0657502799619536
chr3	76295700	76296700	-0.5437132062159473
chr3	76295800	76296800	-0.01910878355685429
chr3	76295900	76296900	-0.2998145803007737
chr3	76296000	76297000	0.538362133228565
chr3	76296100	76297100	0.8580032507718491
chr3	76296200	76297200	0.5872049762789721
chr3	76296300	76297300	-0.04479429838934735
chr3	76296400	76297400	-0.7520079175922593
chr3	76296500	76297500	-0.42917402544412897
chr3	76296600	76297600	-0.22476067065702746
chr3	76296700	76297700	-0.4128329964866631
chr3	76297800	76298800	-2.004248313136741
chr3	76297900	76298900	-0.5618967227389357
chr3	76298000	76299000	-0.6641806825924265
chr3	76298100	76299100	-1.1227010510557929
chr3	76298200	76299200	-0.4778817502873978
chr3	76298300	76299300	0.5537359489774061
chr3	76298400	76299400	0.04459311161897158
chr3	76298500	76299500	-0.03981816628407644
chr3	76298600	76299600	0.20330844279496324
chr3	76298700	76299700	0.7012065483733736
chr3	76298800	76299800	0.4157239723303025
chr3	76298900	76299900	0.2103146843750044
chr3	76299000	76300000	0.4217385342742623
chr3	76299100	76300100	0.8355332304122408
chr3	76299200	76300200	1.1609585946337944
chr3	76299300	76300300	0.5522854961838997
chr3	76299400	76300400	0.8532019934809167
chr3	76299500	76300500	1.5110889846385758
chr3	76299600	76300600	1.1630573308702938
chr3	76299700	76300700	1.093719205474693
chr3	76299800	76300800	0.9933930183975812
chr3	76299900	76300900	0.6812703950797151
chr3	76300000	76301000	0.7597148847530771
chr3	76300100	76301100	0.4699450046468982
chr3	76300200	76301200	0.06766069016951637
chr3	76300300	76301300	-0.279906873178608
chr3	76300400	76301400	-0.8094773760851782
chr3	76300500	76301500	-1.4687837205772718
chr3	76300600	76301600	-1.335375509442479
chr3	76300700	76301700	-1.947618780245955
chr3	76300800	76301800	-2.049673512306084
chr3	76300900	76301900	-1.8104165508905112
chr3	76301000	76302000	-1.9128243361777955
chr3	76301100	76302100	-1.4106860344642416
chr3	76301200	76302200	-1.5830721094972873
chr3	76301300	76302300	-1.6131141817421184
chr3	76301400	76302400	-1.4652691646391127
chr3	76301500	76302500	-1.158686656452831
chr3	76301600	76302600	-1.513748858022406
chr3	76301700	76302700	-1.5654959378125854
chr3	76301800	76302800	-0.932478653958485
chr3	76301900	76302900	-0.7390218689636746
chr3	76302000	76303000	-1.0728428884233103
chr3	76302100	76303100	-1.2550108455160678
chr3	76302200	76303200	-0.9795802563743364
chr3	76302300	76303300	-0.4697053340844482
chr3	76302400	76303400	-0.6671221880506621
chr3	76302500	76303500	-0.5315820920206976
chr3	76302600	76303600	-0.4154923838330052
chr3	76302700	76303700	0.19606998895921304
chr3	76302800	76303800	-0.18696677415488336
chr3	76302900	76303900	-0.4635328227403197
chr3	76303000	76304000	-0.06791406144688956
chr3	76303100	76304100	-0.2076916362291925
chr3	76303200	76304200	-0.2268014985890665
chr3	76305500	76306500	0.7754053363288049
chr3	76305600	76306600	0.7390827368795754
chr3	76305700	76306700	0.2274104439298017
chr3	76305800	76306800	0.04384647473725849
chr3	76305900	76306900	-0.32035233599674795
chr3	76306000	76307000	-1.07036485687928
chr3	76306100	76307100	-1.4791143717559236
chr3	76306200	76307200	-1.6703635380557975
chr3	76306300	76307300	-1.3551307862071462
chr3	76306400	76307400	-2.221066755044052
chr3	76306500	76307500	-1.6175545214775535
chr3	76306600	76307600	-1.662596007612121
chr3	76306700	76307700	-1.3198719329492936
chr3	76306800	76307800	-1.2233467391255843
chr3	76306900	76307900	-1.0496788782053257
chr3	76307000	76308000	-0.4033353912534487
chr3	76307100	76308100	-0.07513771500027135
chr3	76307200	76308200	0.04768264250726378
chr3	76307300	76308300	-0.20828390307849867
chr3	76308400	76309400	-1.3977367982105258
chr3	76308500	76309500	-1.4445536377199013
chr3	76308600	76309600	-2.3072402142552417
chr3	76308700	76309700	-2.0465629885957357
chr3	76308800	76309800	-2.2980839284425523
chr3	76308900	76309900	-2.5856875378917428
chr3	76309000	76310000	-2.112855023331827
chr3	76309100	76310100	-1.9202281446703124
chr3	76309200	76310200	-1.5519364833934182
chr3	76309300	76310300	-0.5086009214016248
chr3	76309400	76310400	0.1834671535865641
chr3	76309500	76310500	0.5813211429365613
chr3	76309600	76310600	0.6973771372334243
chr3	76309700	76310700	0.8834489658059167
chr3	76309800	76310800	1.3348914825761975
chr3	76309900	76310900	1.4004423049238326
chr3	76310000	76311000	1.2047746075261425
chr3	76310100	76311100	1.0215980156361857
chr3	76310200	76311200	0.15553613241872322
chr3	76310300	76311300	0.2015807976093104
chr3	76310400	76311400	-0.3550312531127213
chr3	76310500	76311500	-1.043556438777284
chr3	76310600	76311600	-0.8250126345421043
chr3	76310700	76311700	-0.9301201749031124
chr3	76310800	76311800	-1.589297963780198
chr3	76310900	76311900	-0.9363554628834668
chr3	76311000	76312000	-1.3453381043294852
chr3	76311100	76312100	-0.8950405404435325
chr3	76311200	76312200	-0.05109086561606855
chr3	76311300	76312300	0.012432509580279309
chr3	76311400	76312400	0.351027481543328
chr3	76311500	76312500	0.3654198357802833
chr3	76311600	76312600	0.3348366285632661
chr3	76311700	76312700	-0.021876085566429133
chr3	76311800	76312800	-0.6381029514500789
chr3	76311900	76312900	-1.044487751438853
chr3	76312000	76313000	-0.41072864213524063
chr3	76312100	76313100	-0.8218165485638856
chr3	76312200	76313200	-1.3730887494875128
chr3	76312300	76313300	-1.765836146516414
chr3	76312400	76313400	-1.8100807396843093
chr3	76312500	76313500	-1.7194930127507086
chr3	76312600	76313600	-1.2599621674171857
chr3	76312700	76313700	-0.5054528681309713
chr3	76312800	76313800	0.4744381940670472
chr3	76312900	76313900	0.5783946013205221
chr3	76313000	76314000	1.1186582680616826
chr3	76313100	76314100	0.9369258670629512
chr3	76313200	76314200	1.5260839090116118
chr3	76313300	76314300	1.5220553626564497
chr3	76313400	76314400	1.2250307381901946
chr3	76313500	76314500	1.1244594214943533
chr3	76313600	76314600	0.6555508981199608
chr3	76313700	76314700	0.5098061665511262
chr3	76313800	76314800	-0.03319605837034945
chr3	76313900	76314900	-0.5033947243810054
chr3	76314000	76315000	-0.9365189580563378
chr3	76314100	76315100	-0.6504904921864588
chr3	76314200	76315200	-0.9457753062193182
chr3	76314300	76315300	-1.5472725495205182
chr3	76314400	76315400	-1.726545194667389
chr3	76314500	76315500	-2.0228058797530637
chr3	76314600	76315600	-2.1041684228899085
chr3	76314700	76315700	-2.0941585951513155
chr3	76314800	76315800	-1.9042038223011584
chr3	76314900	76315900	-1.5721451921261822
chr3	76315000	76316000	-1.9033338530047788
chr3	76315100	76316100	-1.5723268795830785
chr3	76315200	76316200	-1.5065256259146422
chr3	76315300	76316300	-1.4527714618737853
chr3	76315400	76316400	-1.3374770827567533
chr3	76315500	76316500	-0.5679265731435414
chr3	76315600	76316600	-0.9575338180000692
chr3	76315700	76316700	-0.9887827030241148
chr3	76315800	76316800	-0.8668662252993068
chr3	76315900	76316900	-1.112928076954403
chr3	76316000	76317000	-1.8561777442320437
chr3	76316100	76317100	-2.007648621320246
chr3	76316200	76317200	-1.6870492252527085
chr3	76316300	76317300	-1.2664681720054485
chr3	76316400	76317400	-1.3217863743498672
chr3	76316500	76317500	-1.2403083019497023
chr3	76316600	76317600	-1.3093362838531293
chr3	76316700	76317700	-1.7003896129285707
chr3	76316800	76317800	-2.185631624052351
chr3	76316900	76317900	-2.1876516300912527
chr3	76317000	76318000	-2.1915374520028954
chr3	76317100	76318100	-2.389572372276712
chr3	76317200	76318200	-3.2636164279657685
chr3	76317300	76318300	-3.165179971105005
chr3	76317400	76318400	-2.7381398027943926
chr3	76317500	76318500	-3.3584134611908403
chr3	76317600	76318600	-2.526652117974186
chr3	76317700	76318700	-2.6753971925895934
chr3	76317800	76318800	-2.70278753464207
chr3	76317900	76318900	-2.9099465075249595
chr3	76318000	76319000	-2.4311694065168075
chr3	76318100	76319100	-2.411210379641267
chr3	76318200	76319200	-2.2771156636755685
chr3	76318300	76319300	-3.161846538939576
chr3	76318400	76319400	-3.5596373182925123
chr3	76318500	76319500	-3.2738568112632613
chr3	76318600	76319600	-3.576617585993476
chr3	76318700	76319700	-2.7431274378165864
chr3	76318800	76319800	-2.4469852988638987
chr3	76318900	76319900	-2.189581430277108
chr3	76319000	76320000	-2.6245105200663055
chr3	76319100	76320100	-2.4609276569999707
chr3	76319200	76320200	-2.494268388177244
chr3	76319300	76320300	-2.0161403371475592
chr3	76319400	76320400	-1.5941253714598067
chr3	76319500	76320500	-1.3633326040524043
chr3	76319600	76320600	-1.3330596175193343
chr3	76319700	76320700	-1.4081798340193357
chr3	76319800	76320800	-1.1047621657087352
chr3	76319900	76320900	-1.5376716831876165
chr3	76320000	76321000	-1.1818427182218152
chr3	76320100	76321100	-1.978460773035398
chr3	76320200	76321200	-2.472054285877773
chr3	76320300	76321300	-1.5992761457033764
chr3	76320400	76321400	-1.3225041931916621
chr3	76320500	76321500	-1.1660068424455012
chr3	76320600	76321600	-1.154107520711496
chr3	76320700	76321700	-1.336880698977525
chr3	76320800	76321800	-1.5285014380209927
chr3	76320900	76321900	-1.0626521715952577
chr3	76321000	76322000	-1.0432215116772654
chr3	76321100	76322100	-0.2752416735135573
chr3	76322100	76323100	0.7914334885239654
chr3	76322200	76323200	0.6484803276416002
chr3	76322300	76323300	0.005972989538156154
chr3	76322400	76323400	-0.6637542320979998
chr3	76322500	76323500	-0.8871213823391526
chr3	76322600	76323600	-0.7472487110749845
chr3	76322700	76323700	-1.1566247431539571
chr3	76322800	76323800	-1.8515133332241944
chr3	76322900	76323900	-1.5511589295353947
chr3	76323000	76324000	-2.319147260620663
chr3	76323100	76324100	-2.4069357306778465
chr3	76323200	76324200	-2.8288523766588236
chr3	76323300	76324300	-2.3183882251481442
chr3	76323400	76324400	-2.1596078070906763
chr3	76323500	76324500	-2.1112527152196034
chr3	76323600	76324600	-2.2014996352176786
chr3	76323700	76324700	-2.0026779878179437
chr3	76323800	76324800	-1.6274491689179147
chr3	76323900	76324900	-1.6963985223921407
chr3	76324000	76325000	-1.3125991717911158
chr3	76324100	76325100	-1.36807982639019
chr3	76324900	76325900	-1.7630145791584004
chr3	76325000	76326000	-2.1175204729888755
chr3	76325100	76326100	-2.406543320216751
chr3	76325200	76326200	-2.4239428014962465
chr3	76325300	76326300	-2.3505658763710726
chr3	76325400	76326400	-2.4715767955591543
chr3	76325500	76326500	-2.527045849266937
chr3	76325600	76326600	-2.378877954633852
chr3	76325700	76326700	-2.1974288510113955
chr3	76326800	76327800	-2.049412947284876
chr3	76326900	76327900	-2.222739173217501
chr3	76327000	76328000	-2.3878263704525606
chr3	76327100	76328100	-3.4268765990198644
chr3	76327200	76328200	-3.233292690340212
chr3	76327300	76328300	-3.139692354915508
chr3	76327400	76328400	-3.4923977207991235
chr3	76327500	76328500	-3.5183916727694786
chr3	76327600	76328600	-3.4653851381218965
chr3	76327700	76328700	-2.9960328155834643
chr3	76327800	76328800	-3.90999090567445
chr3	76327900	76328900	-4.470253029020193
chr3	76328000	76329000	-4.207660147568143
chr3	76328100	76329100	-3.4960197430947964
chr3	76328200	76329200	-3.7326638821462685
chr3	76328300	76329300	-3.3676954081661763
chr3	76328400	76329400	-2.513032177552357
chr3	76328500	76329500	-2.390063950198226
chr3	76328600	76329600	-2.383246780854233
chr3	76328700	76329700	-3.1160871947642685
chr3	76328800	76329800	-2.371314500265077
chr3	76328900	76329900	-2.0526346243112483
chr3	76329000	76330000	-2.1255865074637725
chr3	76329100	76330100	-2.5088333894945047
chr3	76329200	76330200	-2.199523550196853
chr3	76329300	76330300	-2.6771402993425304
chr3	76329400	76330400	-2.985345476134184
chr3	76329500	76330500	-2.941104932969178
chr3	76329600	76330600	-2.9919785916179866
chr3	76329700	76330700	-2.8995766706140733
chr3	76329800	76330800	-3.4647094357135404
chr3	76329900	76330900	-3.2255129595492433
chr3	76330000	76331000	-3.238077414087888
chr3	76330100	76331100	-2.58122632855206
chr3	76330200	76331200	-2.3617956136380505
chr3	76330300	76331300	-2.0863936980161912
chr3	76330400	76331400	-2.138586496442302
chr3	76330500	76331500	-1.7951401407214154
chr3	76330600	76331600	-1.9827413758106995
chr3	76330700	76331700	-2.08475788938402
chr3	76330800	76331800	-1.2505541886799256
chr3	76330900	76331900	-0.871259139660258
chr3	76331000	76332000	-0.9327085141390651
chr3	76331100	76332100	-1.5241334018456176
chr3	76331200	76332200	-1.759632247430059
chr3	76331300	76332300	-1.6296084858911708
chr3	76331400	76332400	-1.0578897260096014
chr3	76331500	76332500	-1.2809732164345928
chr3	76331600	76332600	-0.6505621429239162
chr3	76331700	76332700	-0.3068363405354705
chr3	76331800	76332800	-0.7633394191212702
chr3	76331900	76332900	-1.2727541627850094
chr3	76332000	76333000	-0.8179852148186204
chr3	76332100	76333100	-0.9580010268677632
chr3	76332200	76333200	-0.7210379429463862
chr3	76332300	76333300	-1.1287537257843547
chr3	76332400	76333400	-2.12805982149207
chr3	76332500	76333500	-1.8707868552301927
chr3	76332600	76333600	-2.4989290601906804
chr3	76332700	76333700	-3.0509675973476456
chr3	76332800	76333800	-3.056612948475101
chr3	76332900	76333900	-3.066354602955578
chr3	76333000	76334000	-3.144998610252561
chr3	76333100	76334100	-2.067343909656452
chr3	76333200	76334200	-2.611323163856299
chr3	76333300	76334300	-2.150006218951445
chr3	76333400	76334400	-1.7282425888421251
chr3	76333500	76334500	-1.4686054348352544
chr3	76333600	76334600	-1.128647653096843
chr3	76333700	76334700	-0.8588778380878406
chr3	76333800	76334800	-0.3004000557509121
chr3	76333900	76334900	0.10549197098864488
chr3	76334000	76335000	-0.6552753288197709
chr3	76334100	76335100	-2.2048237414457605
chr3	76335300	76336300	-2.4924892685856728
chr3	76335400	76336400	-2.423143467056516
chr3	76335500	76336500	-2.032956560471856
chr3	76335600	76336600	-2.1026872100832232
chr3	76335700	76336700	-1.2331080531823588
chr3	76335800	76336800	-1.2495469213387946
chr3	76335900	76336900	-0.6831784160406086
chr3	76336000	76337000	-1.1044869395868484
chr3	76336100	76337100	-1.1418399337041711
chr3	76336200	76337200	-1.2385692158448869
chr3	76336300	76337300	-1.447903160039982
chr3	76336400	76337400	-2.603163518709352
chr3	76336500	76337500	-3.3438828928175823
chr3	76336600	76337600	-3.462379617016468
chr3	76336700	76337700	-3.800275339247989
chr3	76336800	76337800	-3.3503092010033635
chr3	76336900	76337900	-2.8406713280190727
chr3	76337000	76338000	-2.2467722468516635
chr3	76337100	76338100	-2.407676679190157
chr3	76337200	76338200	-3.3201665380048837
chr3	76337300	76338300	-2.7489826480741453
chr3	76337400	76338400	-2.03697146244492
chr3	76337500	76338500	-1.0425251715232535
chr3	76337600	76338600	-1.048129225765841
chr3	76337700	76338700	-1.3610510961905458
chr3	76337800	76338800	-1.8170415104135311
chr3	76337900	76338900	-1.7677571932821208
chr3	76338000	76339000	-1.8846925101255343
chr3	76338100	76339100	-1.3996264718117557
chr3	76338200	76339200	-0.6168651263835444
chr3	76338300	76339300	-1.1333657032397282
chr3	76338400	76339400	-0.8839283745566354
chr3	76338500	76339500	-1.7954941733830212
chr3	76338600	76339600	-1.7151954426590752
chr3	76338700	76339700	-1.1678270088184481
chr3	76338800	76339800	-0.5012595862010403
chr3	76338900	76339900	-0.7826610823354085
chr3	76339000	76340000	-0.9274419834408527
chr3	76339100	76340100	-0.9025629415449352
chr3	76340100	76341100	0.7984521164383548
chr3	76340200	76341200	0.8085483172377861
chr3	76340300	76341300	0.8503967042429379
chr3	76340400	76341400	0.8988109353822962
chr3	76341500	76342500	-0.275301487150352
chr3	76341600	76342600	-0.28321018388366515
chr3	76341700	76342700	-1.5292931187778558
chr3	76341800	76342800	-1.0108108291797018
chr3	76341900	76342900	-0.7623633165990119
chr3	76342000	76343000	-1.2496581243508393
chr3	76342100	76343100	-1.607789400092442
chr3	76342200	76343200	-2.2308382258809285
chr3	76342300	76343300	-2.7168085499669394
chr3	76342400	76343400	-2.008000781658061
chr3	76342500	76343500	-1.9456533955704642
chr3	76342600	76343600	-1.9297683049258303
chr3	76342700	76343700	-1.2559217468458854
chr3	76342800	76343800	-1.1284044835648197
chr3	76342900	76343900	-0.9092383688396906
chr3	76343000	76344000	-1.0315315046730429
chr3	76343100	76344100	-0.21589645873383576
chr3	76343200	76344200	-0.050460597824427
chr3	76343300	76344300	0.2315413035153293
chr3	76343400	76344400	-0.4770187275851771
chr3	76343500	76344500	-0.4310005286602581
chr3	76343600	76344600	-1.6372512546593772
chr3	76343700	76344700	-1.5822499154073233
chr3	76343800	76344800	-1.402391469721049
chr3	76343900	76344900	-1.9974233513523
chr3	76344000	76345000	-1.0277136967688534
chr3	76344100	76345100	-1.3383328165245525
chr3	76344200	76345200	-1.1756111825957505
chr3	76344300	76345300	-1.299785293070076
chr3	76344400	76345400	-1.0577806610619442
chr3	76345500	76346500	-0.8317513850801045
chr3	76345600	76346600	-1.0220323364291186
chr3	76345700	76346700	-0.3194875639738657
chr3	76345800	76346800	-0.4078129946752157
chr3	76345900	76346900	-1.4413527016125314
chr3	76346000	76347000	-2.180358552669726
chr3	76346100	76347100	-2.2634901014574096
chr3	76346200	76347200	-2.036509789398627
chr3	76346300	76347300	-1.694670111520065
chr3	76346400	76347400	-1.699839601359041
chr3	76346500	76347500	-1.8956356640954408
chr3	76346600	76347600	-0.8612011609881381
chr3	76346700	76347700	-1.5740050270753791
chr3	76346800	76347800	-1.1748445016418103
chr3	76346900	76347900	-1.2759096358283366
chr3	76347000	76348000	-0.5531596312902703
chr3	76347100	76348100	-0.880131384868
chr3	76347200	76348200	-1.1555247284883474
chr3	76347300	76348300	-2.371160563552734
chr3	76347400	76348400	-2.211553515943065
chr3	76347500	76348500	-1.6012655008229284
chr3	76347600	76348600	-2.498039727530778
chr3	76347700	76348700	-1.6802292493886268
chr3	76347800	76348800	-2.2818563107787706
chr3	76347900	76348900	-1.918639736705234
chr3	76348000	76349000	-1.9352086646516686
chr3	76348100	76349100	-2.310067810413772
chr3	76348200	76349200	-2.7246876829248223
chr3	76348300	76349300	-2.3814383560539283
chr3	76348400	76349400	-2.530644099958058
chr3	76348500	76349500	-2.564449142575052
chr3	76348600	76349600	-2.3767516892426195
chr3	76348700	76349700	-2.528334239900235
chr3	76348800	76349800	-2.228552389138636
chr3	76348900	76349900	-1.6059328830556208
chr3	76349000	76350000	-1.6945712973483442
chr3	76349100	76350100	-1.2167620280797395
chr3	76349200	76350200	-0.2967800899003811
chr3	76349300	76350300	0.19512863183822005
chr3	76349400	76350400	0.18538264491324202
chr3	76349500	76350500	-0.27243553259606296
chr3	76349600	76350600	-0.3367803504667272
chr3	76349700	76350700	-0.8274643152461825
chr3	76349800	76350800	-1.394172289283696
chr3	76349900	76350900	-1.740129426461468
chr3	76350000	76351000	-1.8173948709409948
chr3	76350100	76351100	-1.593539404718689
chr3	76350200	76351200	-2.672520926180052
chr3	76350300	76351300	-2.8682817238120464
chr3	76350400	76351400	-3.068381467191108
chr3	76350500	76351500	-2.7460389916989207
chr3	76350600	76351600	-2.4144114154107954
chr3	76350700	76351700	-1.946409317426632
chr3	76350800	76351800	-1.545915842457214
chr3	76350900	76351900	-1.8488532853685824
chr3	76351000	76352000	-2.1968971962260375
chr3	76351100	76352100	-2.215149381539709
chr3	76351200	76352200	-1.6684612103890375
chr3	76351300	76352300	-1.502081464497
chr3	76351400	76352400	-1.5470068369650198
chr3	76351500	76352500	-1.3987255376628378
chr3	76351600	76352600	-1.6230911994037431
chr3	76351700	76352700	-2.263484894096321
chr3	76351800	76352800	-2.438553034634999
chr3	76351900	76352900	-1.6215214481101226
chr3	76352000	76353000	-1.1905401949841286
chr3	76352100	76353100	-1.0080243223365972
chr3	76352200	76353200	-0.5700704813759665
chr3	76352300	76353300	-0.6723142116983931
chr3	76352400	76353400	-0.694082784507995
chr3	76352500	76353500	-0.7756748057385648
chr3	76352600	76353600	-0.8725287511828377
chr3	76352700	76353700	-0.5591781277485399
chr3	76352800	76353800	-0.15595988460199411
chr3	76352900	76353900	-0.4710768420278498
chr3	76353000	76354000	-0.35108019562250986
chr3	76353100	76354100	-0.3304368378790052
chr3	76353200	76354200	-0.4010670076377288
chr3	76353300	76354300	-0.6192711416519687
chr3	76353400	76354400	-0.048056227633906635
chr3	76353500	76354500	0.051729308203678936
chr3	76353600	76354600	0.17259159975092273
chr3	76353700	76354700	1.0684880528825431
chr3	76353800	76354800	0.945295329534286
chr3	76353900	76354900	0.7140404570792023
chr3	76354000	76355000	0.3693847628019497
chr3	76354100	76355100	0.5031082255378023
chr3	76354200	76355200	0.20155205961936887
chr3	76354300	76355300	0.6134145200569089
chr3	76354400	76355400	0.5363281661543429
chr3	76354500	76355500	0.5577726616955676
chr3	76354600	76355600	-0.23560302738454586
chr3	76354700	76355700	-1.1228288246637184
chr3	76354800	76355800	-0.8348870846201742
chr3	76354900	76355900	-1.1241012609302972
chr3	76355000	76356000	-1.316699262632829
chr3	76355100	76356100	-1.507320814821132
chr3	76355200	76356200	-1.2669030530772245
chr3	76355300	76356300	-1.4668961522786708
chr3	76355400	76356400	-2.3094315644038605
chr3	76355500	76356500	-2.536699730594367
chr3	76355600	76356600	-2.0189213847306644
chr3	76355700	76356700	-1.9925894760434493
chr3	76355800	76356800	-1.866118755402618
chr3	76355900	76356900	-1.5537870852335518
chr3	76356000	76357000	-1.2288049750079015
chr3	76356100	76357100	-1.4004291881762356
chr3	76356200	76357200	-1.905533018690096
chr3	76356300	76357300	-1.9309930536139064
chr3	76356400	76357400	-1.7734884692587178
chr3	76356500	76357500	-1.7443576309895696
chr3	76356600	76357600	-1.7028654586555445
chr3	76356700	76357700	-1.1418726599788074
chr3	76356800	76357800	-1.4150689331432742
chr3	76356900	76357900	-1.4700470395931702
chr3	76357000	76358000	-1.6138879278861629
chr3	76357100	76358100	-1.5665207084147068
chr3	76357200	76358200	-0.4603973462415266
chr3	76357300	76358300	-0.5527443527821225
chr3	76357400	76358400	0.5025208650341502
chr3	76357500	76358500	0.27028366825670697
chr3	76357600	76358600	0.7850061130934038
chr3	76357700	76358700	0.6160365663629036
chr3	76357800	76358800	0.6731703016247823
chr3	76357900	76358900	0.8051903409847104
chr3	76359000	76360000	-1.9225301586755943
chr3	76359100	76360100	-2.174332328462925
chr3	76359200	76360200	-2.2569698051980147
chr3	76359300	76360300	-2.2284321834510945
chr3	76359400	76360400	-1.9760278117256909
chr3	76359500	76360500	-2.335246942719569
chr3	76359600	76360600	-2.0803883684957305
chr3	76359700	76360700	-2.3193915321590284
chr3	76359800	76360800	-1.6734263649290633
chr3	76359900	76360900	-1.4341692828677408
chr3	76360000	76361000	-0.30401774385844854
chr3	76360100	76361100	-0.2537156578333379
chr3	76360200	76361200	-0.6441323501740565
chr3	76360300	76361300	-1.0916040145372232
chr3	76360400	76361400	-1.5669734877440111
chr3	76360500	76361500	-1.5506397140806152
chr3	76360600	76361600	-1.2586926871217134
chr3	76360700	76361700	-0.6859805139994236
chr3	76360800	76361800	-1.276466042193832
chr3	76360900	76361900	-1.2527948092501748
chr3	76361000	76362000	-1.6538680268358446
chr3	76361100	76362100	-1.031074505277256
chr3	76361200	76362200	-0.4390578016123173
chr3	76361300	76362300	0.29511449048590765
chr3	76361400	76362400	0.3868041256993468
chr3	76361500	76362500	0.5385296153788234
chr3	76361600	76362600	0.5293958929208901
chr3	76361700	76362700	0.05345045711130034
chr3	76361800	76362800	0.381661345896371
chr3	76361900	76362900	0.6727180069355948
chr3	76362000	76363000	0.8297681183125932
chr3	76362100	76363100	0.13500590746497845
chr3	76362200	76363200	0.34290816261092816
chr3	76362300	76363300	0.17729071910779404
chr3	76362400	76363400	0.03208632521311916
chr3	76362500	76363500	-0.061673838679471585
chr3	76362600	76363600	0.2486414010409412
chr3	76362700	76363700	0.15031788709245145
chr3	76362800	76363800	0.3083135959395922
chr3	76362900	76363900	-0.3772087836731949
chr3	76363000	76364000	-0.7180307124169979
chr3	76363100	76364100	-0.2724992421330465
chr3	76363200	76364200	-0.7233776354114577
chr3	76363300	76364300	-1.3138643361012452
chr3	76363400	76364400	-1.1636663051938838
chr3	76363500	76364500	-1.1981970199310774
chr3	76363600	76364600	-2.3844440051598266
chr3	76363700	76364700	-2.980104901192099
chr3	76363800	76364800	-3.2763433012797414
chr3	76363900	76364900	-3.253672873219971
chr3	76364000	76365000	-3.1606497338296373
chr3	76364100	76365100	-3.7017114536782416
chr3	76364200	76365200	-3.7865911172392135
chr3	76364300	76365300	-3.293796821315324
chr3	76364400	76365400	-3.7737065993778582
chr3	76364500	76365500	-3.816806669176029
chr3	76364600	76365600	-2.7506807917956
chr3	76364700	76365700	-2.98687874899566
chr3	76364800	76365800	-3.3381826983620684
chr3	76364900	76365900	-2.987202759639505
chr3	76365000	76366000	-2.9720403712860506
chr3	76365100	76366100	-2.3548913700554492
chr3	76365200	76366200	-2.1200758075550485
chr3	76365300	76366300	-1.9412929431158432
chr3	76365400	76366400	-1.6037866209910374
chr3	76365500	76366500	-1.0504980793146088
chr3	76365600	76366600	-1.3076247861933172
chr3	76365700	76366700	-0.9700625197056048
chr3	76365800	76366800	-0.7806972769878351
chr3	76365900	76366900	-0.7326649184354813
chr3	76366000	76367000	-1.5270074237646418
chr3	76366100	76367100	-2.628740603603417
chr3	76366200	76367200	-2.4776714959440445
chr3	76366300	76367300	-3.0660203719895582
chr3	76366400	76367400	-3.3844667405122184
chr3	76366500	76367500	-3.969200058632944
chr3	76366600	76367600	-4.8262436610182915
chr3	76366700	76367700	-4.320898232352402
chr3	76366800	76367800	-4.068208315958294
chr3	76366900	76367900	-3.8893044817331712
chr3	76367000	76368000	-2.6991580409147047
chr3	76367100	76368100	-2.2740734478006783
chr3	76367200	76368200	-2.8696247904747736
chr3	76367300	76368300	-2.1910584196939467
chr3	76367400	76368400	-2.9375136437649036
chr3	76367500	76368500	-2.8588007769022905
chr3	76367600	76368600	-2.2716505735629764
chr3	76367700	76368700	-2.170938052251412
chr3	76367800	76368800	-1.8526440429727296
chr3	76367900	76368900	-2.693171516251488
chr3	76368000	76369000	-3.18659755236333
chr3	76368100	76369100	-2.9618688628806367
chr3	76368200	76369200	-2.984429185528056
chr3	76368300	76369300	-2.5108729464302475
chr3	76368400	76369400	-1.4895813703611092
chr3	76368500	76369500	-1.2335189034874532
chr3	76368600	76369600	-0.8186656088556628
chr3	76368700	76369700	-0.7527482058829734
chr3	76368800	76369800	-0.8114927605102721
chr3	76368900	76369900	-0.07331658182159022
chr3	76369000	76370000	-0.14422905517478338
chr3	76369100	76370100	-0.31686213709838396
chr3	76369200	76370200	0.3926465238847036
chr3	76369300	76370300	0.05401603900246757
chr3	76369400	76370400	0.16731481137328802
chr3	76369500	76370500	0.1073168255027952
chr3	76369600	76370600	0.059187286001613285
chr3	76369700	76370700	-0.021356423806056384
chr3	76369800	76370800	0.06257687179581986
chr3	76369900	76370900	0.4654503091603262
chr3	76370000	76371000	0.5389778961397473
chr3	76370100	76371100	0.6036844168824856
chr3	76370200	76371200	0.5415006892075959
chr3	76370300	76371300	0.2612225915934005
chr3	76370400	76371400	0.13728231687407386
chr3	76370500	76371500	-0.15439994041057326
chr3	76370600	76371600	-0.790695382917169
chr3	76370700	76371700	-0.5681246707899357
chr3	76370800	76371800	-0.8446946654264069
chr3	76370900	76371900	-1.3945428835442333
chr3	76371000	76372000	-0.8715855143979078
chr3	76371100	76372100	-0.6010591260923087
chr3	76371200	76372200	-1.5552193693336478
chr3	76371300	76372300	-1.5330525992275998
chr3	76371400	76372400	-1.5272931365198097
chr3	76371500	76372500	-1.387721419374046
chr3	76371600	76372600	-0.7126112763690858
chr3	76371700	76372700	-0.6748860170117408
chr3	76371800	76372800	-0.4193618227234575
chr3	76371900	76372900	-0.3917044212100229
chr3	76372000	76373000	-0.4513185519735418
chr3	76372100	76373100	-0.9666526379082919
chr3	76372200	76373200	-0.15111211000867786
chr3	76372300	76373300	-0.1248166304528676
chr3	76372400	76373400	0.3283997147104971
chr3	76372500	76373500	-0.3012988120558365
chr3	76372600	76373600	0.2736719206818018
chr3	76372700	76373700	-0.08561782707469583
chr3	76372800	76373800	-0.3784608677914521
chr3	76372900	76373900	-0.4548645392426186
chr3	76373000	76374000	-0.2678306336846945
chr3	76373100	76374100	0.2532955500639471
chr3	76373200	76374200	-0.05395573245026671
chr3	76373300	76374300	-0.13709276040079318
chr3	76373400	76374400	-0.4093234750555731
chr3	76373500	76374500	0.2412466563753569
chr3	76373600	76374600	-0.0696887851519425
chr3	76373700	76374700	0.2201696461459222
chr3	76373800	76374800	0.2477459316068817
chr3	76373900	76374900	0.633834325845563
chr3	76374000	76375000	-0.25546481598891735
chr3	76374100	76375100	-0.06126800631698151
chr3	76374200	76375200	-0.17659361659727962
chr3	76374300	76375300	-0.2171365470771995
chr3	76374400	76375400	-0.17798742632463627
chr3	76374500	76375500	0.04813303059975711
chr3	76374600	76375600	-0.5588755030802849
chr3	76374700	76375700	-0.596689579130391
chr3	76374800	76375800	-0.4457805726905317
chr3	76374900	76375900	-0.6489204200827553
chr3	76375000	76376000	-0.5666070084296148
chr3	76375100	76376100	-1.025909410257562
chr3	76375200	76376200	-1.2961534956339364
chr3	76375300	76376300	-1.5602736131400738
chr3	76375400	76376400	-1.586760006680756
chr3	76375500	76376500	-1.3580819992644324
chr3	76375600	76376600	-1.4474531325502793
chr3	76375700	76376700	-1.2636239623189245
chr3	76375800	76376800	-1.7353838392045042
chr3	76375900	76376900	-2.6060938726779117
chr3	76376000	76377000	-2.6888884204916605
chr3	76376100	76377100	-3.156216930218118
chr3	76376200	76377200	-2.601584784767392
chr3	76376300	76377300	-2.6458189245306345
chr3	76376400	76377400	-2.2219538660482483
chr3	76376500	76377500	-3.089436717776162
chr3	76376600	76377600	-2.9916884029949595
chr3	76376700	76377700	-3.4769613294734234
chr3	76376800	76377800	-3.768059966823557
chr3	76376900	76377900	-3.284255329411625
chr3	76377000	76378000	-3.35309769805265
chr3	76377100	76378100	-2.443895885477408
chr3	76377200	76378200	-2.771643833335444
chr3	76377300	76378300	-2.0656765794892205
chr3	76377400	76378400	-2.46544043755214
chr3	76377500	76378500	-2.392268008951252
chr3	76377600	76378600	-2.405852100246204
chr3	76377700	76378700	-2.02496050092466
chr3	76377800	76378800	-1.49740015889956
chr3	76377900	76378900	-1.5082819744204412
chr3	76378000	76379000	-1.3261185346609727
chr3	76378100	76379100	-1.9395685128253761
chr3	76378200	76379200	-1.7735215781359568
chr3	76378300	76379300	-1.8976014404787933
chr3	76378400	76379400	-2.5758842676741973
chr3	76378500	76379500	-1.9608608573864368
chr3	76378600	76379600	-1.7886972812723034
chr3	76378700	76379700	-2.146026589514401
chr3	76378800	76379800	-1.882967159757449
chr3	76378900	76379900	-1.4134852117449743
chr3	76379000	76380000	-1.0358359482799755
chr3	76379100	76380100	-1.1107396071952509
chr3	76379200	76380200	-1.1416780210107629
chr3	76379300	76380300	-1.6662356658313062
chr3	76379400	76380400	-0.9808684929921292
chr3	76379500	76380500	-1.316148669209919
chr3	76379600	76380600	-1.709582086752789
chr3	76379700	76380700	-1.0780249727961568
chr3	76379800	76380800	-1.1855869383182462
chr3	76379900	76380900	-2.013386153728584
chr3	76380000	76381000	-2.3594136836979653
chr3	76380100	76381100	-1.9180826113303853
chr3	76380200	76381200	-1.8788497478627688
chr3	76380300	76381300	-1.7350532662041105
chr3	76380400	76381400	-1.3274100628647711
chr3	76380500	76381500	-1.0351398947470245
chr3	76380600	76381600	-0.6229972103655653
chr3	76380700	76381700	-0.7989301261075883
chr3	76380800	76381800	-0.8990828702333135
chr3	76380900	76381900	-0.4672133557467816
chr3	76381000	76382000	-0.39827272881122744
chr3	76381100	76382100	-0.7343677432267662
chr3	76381200	76382200	-0.8456292762397076
chr3	76381300	76382300	-0.7137826611722881
chr3	76381400	76382400	-1.7482668718909276
chr3	76381500	76382500	-2.9215809033219617
chr3	76381600	76382600	-3.33456747265881
chr3	76381700	76382700	-3.82784158760935
chr3	76381800	76382800	-3.6835878822950767
chr3	76381900	76382900	-3.789495257922917
chr3	76382000	76383000	-3.402633427383739
chr3	76382100	76383100	-3.440385960189264
chr3	76382200	76383200	-3.2425935908348538
chr3	76382300	76383300	-3.144894413070188
chr3	76382400	76383400	-2.736222884431975
chr3	76382500	76383500	-1.6401399426567058
chr3	76382600	76383600	-1.4726205367394722
chr3	76382700	76383700	-1.2148691329393704
chr3	76382800	76383800	-1.5876608154281364
chr3	76382900	76383900	-1.8636865573764605
chr3	76383000	76384000	-2.2015090323488598
chr3	76383100	76384100	-2.2976298139579923
chr3	76383200	76384200	-2.8207637922999687
chr3	76383300	76384300	-2.9399527977776665
chr3	76383400	76384400	-3.0650501583660215
chr3	76383500	76384500	-3.3692122230495984
chr3	76383600	76384600	-3.5472229476133594
chr3	76383700	76384700	-3.374383300011828
chr3	76383800	76384800	-3.295448317565844
chr3	76383900	76384900	-3.2037819294573424
chr3	76384000	76385000	-3.7449891273342297
chr3	76384100	76385100	-3.5734162521026933
chr3	76384200	76385200	-3.7759745018101367
chr3	76384300	76385300	-3.1701553692188225
chr3	76384400	76385400	-3.1881446986162723
chr3	76384500	76385500	-3.0144953669132377
chr3	76384600	76385600	-2.48709222750332
chr3	76384700	76385700	-2.5873747315062077
chr3	76384800	76385800	-2.3660035731963416
chr3	76384900	76385900	-1.6853752370149613
chr3	76385000	76386000	-0.8608103520272036
chr3	76385100	76386100	-0.6778569874943027
chr3	76385200	76386200	0.2183470986585969
chr3	76385300	76386300	-0.4351987145316439
chr3	76386500	76387500	-0.4307128974722964
chr3	76386600	76387600	-0.6552639579556021
chr3	76386700	76387700	-1.3417407145238192
chr3	76386800	76387800	-1.1803628845070455
chr3	76386900	76387900	-1.1987577568524541
chr3	76387000	76388000	-1.3034338477342162
chr3	76387100	76388100	-1.232143109431837
chr3	76387200	76388200	-1.3017469436434048
chr3	76387300	76388300	-2.189800264380564
chr3	76387400	76388400	-2.1105537877997214
chr3	76387500	76388500	-2.04549988507543
chr3	76387600	76388600	-1.7238123750577794
chr3	76387700	76388700	-1.59276175758272
chr3	76387800	76388800	-1.947716256062767
chr3	76387900	76388900	-1.9509420890259943
chr3	76388000	76389000	-2.131915360911558
chr3	76388100	76389100	-2.127213573075296
chr3	76388200	76389200	-2.488961501759037
chr3	76388300	76389300	-1.5219668405795568
chr3	76388400	76389400	-1.5551990068394184
chr3	76388500	76389500	-1.5436617195904028
chr3	76388600	76389600	-2.31931633760494
chr3	76388700	76389700	-2.0560086137508686
chr3	76388800	76389800	-1.9050395928590973
chr3	76388900	76389900	-1.5428685790973369
chr3	76389000	76390000	-1.694632911092156
chr3	76389100	76390100	-1.8736884450380016
chr3	76389200	76390200	-1.6533305593680572
chr3	76389300	76390300	-2.4189522086806203
chr3	76389400	76390400	-2.6985525869788773
chr3	76389500	76390500	-3.0111638167003463
chr3	76389600	76390600	-2.3396483305409914
chr3	76389700	76390700	-2.7768238919528065
chr3	76389800	76390800	-2.694761949680117
chr3	76389900	76390900	-3.4384033349351366
chr3	76390000	76391000	-3.711667966424631
chr3	76390100	76391100	-3.9212218113666166
chr3	76390200	76391200	-3.642694991633832
chr3	76390300	76391300	-3.3567576216393453
chr3	76390400	76391400	-2.3399137242142194
chr3	76390500	76391500	-1.7888126079545439
chr3	76390600	76391600	-1.8552340159435208
chr3	76390700	76391700	-1.2343983002238357
chr3	76390800	76391800	-1.0290931045829514
chr3	76390900	76391900	-0.5349624543609337
chr3	76391000	76392000	-0.10028914470982879
chr3	76391100	76392100	0.16662717485836984
chr3	76391200	76392200	-0.023521527877371388
chr3	76391300	76392300	-0.4060381716269971
chr3	76391400	76392400	-1.5406486403477824
chr3	76391500	76392500	-1.9820348538922241
chr3	76391600	76392600	-2.3277703692306173
chr3	76391700	76392700	-2.464796176100992
chr3	76391800	76392800	-3.272344932106565
chr3	76391900	76392900	-3.952156391944147
chr3	76392000	76393000	-3.9331730754606418
chr3	76392100	76393100	-4.42920289825622
chr3	76392200	76393200	-4.6851354771588225
chr3	76392300	76393300	-5.037437002066245
chr3	76392400	76393400	-4.8231942686597415
chr3	76392500	76393500	-5.298579697347108
chr3	76392600	76393600	-5.133722748487887
chr3	76392700	76393700	-5.4099792853024455
chr3	76392800	76393800	-5.044064512884447
chr3	76392900	76393900	-4.8545225192672685
chr3	76393000	76394000	-5.186668036605942
chr3	76393100	76394100	-5.1809230181561965
chr3	76393200	76394200	-4.649573073925481
chr3	76393300	76394300	-4.921332521611318
chr3	76393400	76394400	-4.832784856241263
chr3	76393500	76394500	-4.38927919704515
chr3	76393600	76394600	-4.2894917078981765
chr3	76393700	76394700	-4.579454233954516
chr3	76393800	76394800	-4.9720728099835405
chr3	76393900	76394900	-5.446492227849553
chr3	76394000	76395000	-5.386228948159573
chr3	76394100	76395100	-5.460762503225997
chr3	76394200	76395200	-5.845499726074794
chr3	76394300	76395300	-4.982923119980816
chr3	76395500	76396500	-6.829708795584573
chr3	76395600	76396600	-6.975435868510586
chr3	76395700	76396700	-7.9168887783661654
chr3	76395800	76396800	-7.783772679942029
chr3	76395900	76396900	-9.084606833283619
chr3	76396000	76397000	-8.86623115688615
chr3	76396100	76397100	-8.854147201157591
chr3	76396200	76397200	-9.305508987748723
chr3	76396300	76397300	-8.997246147341517
chr3	76396400	76397400	-8.945171777001963
chr3	76396500	76397500	-8.791024529139134
chr3	76396600	76397600	-8.592629203426009
chr3	76396700	76397700	-8.049025728801626
chr3	76396800	76397800	-8.622725867803075
chr3	76396900	76397900	-7.519674466077922
chr3	76397000	76398000	-6.84029313219136
chr3	76397100	76398100	-5.9517661004143765
chr3	76397200	76398200	-5.0963231696648785
chr3	76397300	76398300	-4.838135082253592
chr3	76398400	76399400	-7.970661459582921
chr3	76398500	76399500	-8.0533369931627
chr3	76398600	76399600	-7.066219542806578
chr3	76398700	76399700	-6.2620770758151805
chr3	76398800	76399800	-6.062018810799228
chr3	76398900	76399900	-6.131573122817619
chr3	76399000	76400000	-5.827835705732072
chr3	76399100	76400100	-5.844241903544643
chr3	76399200	76400200	-4.931228556395059
chr3	76399300	76400300	-4.625445495728784
chr3	76399400	76400400	-4.817828562591732
chr3	76399500	76400500	-5.142452280319112
chr3	76399600	76400600	-5.66194342023422
chr3	76399700	76400700	-5.448388449688647
chr3	76399800	76400800	-4.579222481156055
chr3	76399900	76400900	-5.080219409703772
chr3	76400000	76401000	-4.698019573142381
chr3	76400100	76401100	-4.877353193435571
chr3	76400200	76401200	-4.638483611765016
chr3	76400300	76401300	-4.151372642865348
chr3	76400400	76401400	-3.956238279953768
chr3	76400500	76401500	-2.740141327568838
chr3	76400600	76401600	-2.6631366883620227
chr3	76400700	76401700	-2.071438288752411
chr3	76400800	76401800	-2.4013816907806427
chr3	76400900	76401900	-2.362458648229109
chr3	76401000	76402000	-2.9118265508802814
chr3	76401100	76402100	-2.6131290119201225
chr3	76401200	76402200	-2.7459822585880858
chr3	76401300	76402300	-2.936690536441752
chr3	76401400	76402400	-2.719666875361584
chr3	76401500	76402500	-4.221800668970996
chr3	76401600	76402600	-4.484055594222432
chr3	76401700	76402700	-5.31892418512338
chr3	76401800	76402800	-5.2417284620852245
chr3	76401900	76402900	-5.19258423403517
chr3	76402000	76403000	-4.664564610811378
chr3	76402100	76403100	-5.249759203175318
chr3	76402200	76403200	-5.053313641240444
chr3	76402300	76403300	-4.941500321969278
chr3	76402400	76403400	-5.31316140748262
chr3	76402500	76403500	-4.72386281813834
chr3	76402600	76403600	-4.809679260054066
chr3	76402700	76403700	-4.527436998502539
chr3	76402800	76403800	-4.250444842228264
chr3	76402900	76403900	-3.154827638097537
chr3	76403000	76404000	-2.872084421533342
chr3	76403100	76404100	-2.2444124931612834
chr3	76403200	76404200	-2.1221381719361223
chr3	76403300	76404300	-1.87144296919996
chr3	76403400	76404400	-0.9359077368560168
chr3	76403500	76404500	-0.6722476476494749
chr3	76403600	76404600	0.1327348207707084
chr3	76403700	76404700	0.310956327667101
chr3	76403800	76404800	0.08599190339417405
chr3	76403900	76404900	0.1592809647039023
chr3	76404000	76405000	0.1353620516170205
chr3	76404100	76405100	0.4363941003987818
chr3	76404200	76405200	0.0009775274165966076
chr3	76404300	76405300	-0.5075764242551283
chr3	76404400	76405400	-0.8370988767133367
chr3	76404500	76405500	-0.7071394357882428
chr3	76404600	76405600	-0.9077744258033842
chr3	76404700	76405700	-0.923566019590875
chr3	76404800	76405800	-0.3713907854353871
chr3	76404900	76405900	-1.0620293120883435
chr3	76405000	76406000	-1.2331698619080518
chr3	76405100	76406100	-1.8456141551212668
chr3	76405200	76406200	-1.6838346956194308
chr3	76405300	76406300	-1.27332634986318
chr3	76405400	76406400	-1.822133748440839
chr3	76405500	76406500	-2.230057972748316
chr3	76405600	76406600	-2.3904104854637356
chr3	76405700	76406700	-2.1280483359678795
chr3	76405800	76406800	-2.8338912308545963
chr3	76405900	76406900	-1.980284322222388
chr3	76406000	76407000	-1.9896448532838513
chr3	76407100	76408100	-1.92456766001404
chr3	76407200	76408200	-2.1976170458155204
chr3	76407300	76408300	-2.2507444834019963
chr3	76407400	76408400	-2.7313748581513786
chr3	76407500	76408500	-2.107439388400532
chr3	76407600	76408600	-0.9509403132818988
chr3	76407700	76408700	-0.8748586724795356
chr3	76407800	76408800	-1.3855137701466738
chr3	76407900	76408900	-1.6469352395894432
chr3	76408000	76409000	-2.4759890093132464
chr3	76408100	76409100	-2.7284009566076493
chr3	76408200	76409200	-2.081812348266107
chr3	76408300	76409300	-1.3158880762073213
chr3	76408400	76409400	-0.2705486169534703
chr3	76408500	76409500	-0.5105678429672461
chr3	76408600	76409600	-0.5397691945291113
chr3	76408700	76409700	-1.2038224318991602
chr3	76408800	76409800	-0.5943073372745453
chr3	76408900	76409900	-0.8585527450840946
chr3	76409000	76410000	-1.0700310234650408
chr3	76409100	76410100	-0.9693908405301764
chr3	76409200	76410200	-2.1513079350863817
chr3	76409300	76410300	-2.3705957253003054
chr3	76409400	76410400	-2.523425474553167
chr3	76409500	76410500	-2.021579948689632
chr3	76409600	76410600	-2.098355842929524
chr3	76409700	76410700	-1.864277826068164
chr3	76409800	76410800	-2.441405832692473
chr3	76409900	76410900	-2.810447757023604
chr3	76410000	76411000	-2.488201151133769
chr3	76410100	76411100	-2.800740705317008
chr3	76410200	76411200	-2.574525994578257
chr3	76410300	76411300	-2.6532834519762747
chr3	76410400	76411400	-2.5657645610837263
chr3	76410500	76411500	-2.3935153052843914
chr3	76410600	76411600	-2.6317009377798355
chr3	76410700	76411700	-2.5285865936958576
chr3	76410800	76411800	-2.326301793727398
chr3	76410900	76411900	-1.3409586111487732
chr3	76411000	76412000	-1.0535546780288751
chr3	76411100	76412100	-0.4955055776192032
chr3	76411200	76412200	-0.2679461753585745
chr3	76411300	76412300	-0.5959084684684866
chr3	76411400	76412400	-1.3801646979434858
chr3	76411500	76412500	-1.468507147401759
chr3	76411600	76412600	-1.7985349305774505
chr3	76411700	76412700	-2.0565324245570187
chr3	76411800	76412800	-1.7070125644294911
chr3	76411900	76412900	-2.325846398644868
chr3	76412000	76413000	-2.425251097821662
chr3	76412100	76413100	-2.4765202041082857
chr3	76412200	76413200	-2.3554995916059314
chr3	76412300	76413300	-1.9469645602940941
chr3	76412400	76413400	-1.6998866678873914
chr3	76412500	76413500	-2.27983013142487
chr3	76412600	76413600	-1.1170263157142433
chr3	76412700	76413700	-0.8167974492390401
chr3	76412800	76413800	-1.5496249664586248
chr3	76412900	76413900	-1.1761017584852202
chr3	76413000	76414000	-1.5522895280161049
chr3	76413100	76414100	-1.5106064875344092
chr3	76413200	76414200	-1.6375238418790306
chr3	76413300	76414300	-1.730884624250967
chr3	76413400	76414400	-1.7902628545657395
chr3	76413500	76414500	-1.8020983425153008
chr3	76414800	76415800	0.8560280883664871
chr3	76414900	76415900	0.9808079508060508
chr3	76415000	76416000	0.8433421363153388
chr3	76415100	76416100	0.7921554981902891
chr3	76415200	76416200	0.9557379880260576
chr3	76415300	76416300	1.1967566751267622
chr3	76415400	76416400	1.1802840079535426
chr3	76415500	76416500	0.5708697200413485
chr3	76415600	76416600	0.2593720134346114
chr3	76415700	76416700	0.2695476878675018
chr3	76415800	76416800	0.21070817026247216
chr3	76415900	76416900	-0.5349230097258199
chr3	76416000	76417000	-0.2771416024718749
chr3	76416100	76417100	-0.25009339284975496
chr3	76416200	76417200	-0.7329815186077079
chr3	76416300	76417300	-1.1791546887500788
chr3	76416400	76417400	-1.3435644176852009
chr3	76416500	76417500	-1.065890691452376
chr3	76416600	76417600	-0.8376931491539475
chr3	76416700	76417700	-1.1022964793294046
chr3	76416800	76417800	-0.9042347453943386
chr3	76416900	76417900	-0.2599430394834887
chr3	76417000	76418000	-0.1591027256959203
chr3	76417100	76418100	-0.6912005887620083
chr3	76417200	76418200	-0.7135940795113482
chr3	76417300	76418300	-0.3726770941192125
chr3	76417400	76418400	-0.4010355978670623
chr3	76417500	76418500	0.07731936188489827
chr3	76417600	76418600	-0.02333497193892416
chr3	76417700	76418700	0.0535761244441316
chr3	76417800	76418800	0.4554397426309241
chr3	76417900	76418900	0.8201216229680761
chr3	76418000	76419000	0.6428220274616755
chr3	76418100	76419100	0.8685833152999909
chr3	76418200	76419200	0.9978644769257748
chr3	76418300	76419300	0.8131864234146263
chr3	76418400	76419400	0.7852379721842868
chr3	76418500	76419500	0.2385578814172804
chr3	76418600	76419600	-0.12784664765736076
chr3	76418700	76419700	-0.809147743783489
chr3	76418800	76419800	-1.6127554525222796
chr3	76418900	76419900	-2.0122171798596806
chr3	76419000	76420000	-1.6181544291596104
chr3	76419100	76420100	-0.889415498030875
chr3	76419200	76420200	-0.9445033382796288
chr3	76419300	76420300	-1.1478660350617451
chr3	76419400	76420400	-0.7245589962968649
chr3	76419500	76420500	-1.0801903411916836
chr3	76419600	76420600	-0.602506072034792
chr3	76419700	76420700	-0.12007097651035108
chr3	76419800	76420800	0.3286218718345849
chr3	76419900	76420900	0.7130803729030878
chr3	76420000	76421000	0.38464507406776166
chr3	76420100	76421100	-0.5984951176883404
chr3	76420200	76421200	-1.2972781395549655
chr3	76420300	76421300	-0.8782671566184449
chr3	76420400	76421400	-1.6265225910024728
chr3	76420500	76421500	-0.3818130456962561
chr3	76420600	76421600	-0.035884269426973064
chr3	76420700	76421700	0.19869185769182826
chr3	76420800	76421800	0.4076624526829107
chr3	76420900	76421900	0.20875553571177047
chr3	76421000	76422000	0.12872438654153667
chr3	76421100	76422100	0.09685757621926262
chr3	76421200	76422200	0.7720476058333531
chr3	76421300	76422300	-0.08137395914506207
chr3	76421400	76422400	0.92038003403575
chr3	76421500	76422500	0.1629185411924644
chr3	76421600	76422600	-0.8683862431313799
chr3	76421700	76422700	-1.086990647402712
chr3	76421800	76422800	-0.6092453618958539
chr3	76421900	76422900	-0.30892112795504484
chr3	76422000	76423000	-0.5403807592716406
chr3	76422100	76423100	-0.4672562592747311
chr3	76422200	76423200	-0.8386621790847377
chr3	76422300	76423300	-0.5247040524401563
chr3	76422400	76423400	-1.067191190063645
chr3	76422500	76423500	-0.9751361918840088
chr3	76422600	76423600	-0.7307944146797412
chr3	76422700	76423700	-0.9509763057690926
chr3	76422800	76423800	-2.1238420451257465
chr3	76422900	76423900	-2.1426754054915884
chr3	76423000	76424000	-1.7377621087155641
chr3	76423100	76424100	-1.754619164942936
chr3	76423200	76424200	-1.1002560826937906
chr3	76423300	76424300	-0.6328258705016491
chr3	76423400	76424400	-1.1273711992095925
chr3	76423500	76424500	-1.2988964271708097
chr3	76423600	76424600	-0.8151355199648527
chr3	76423700	76424700	-0.7808279221750599
chr3	76423800	76424800	-0.09462096351986776
chr3	76423900	76424900	-0.3440300030986715
chr3	76424000	76425000	-0.35627769579016655
chr3	76424100	76425100	-0.5158492214212421
chr3	76424200	76425200	-0.7740661138662454
chr3	76424300	76425300	-1.199355033415197
chr3	76424400	76425400	-0.8697300763982798
chr3	76424500	76425500	-0.6008938685005075
chr3	76424600	76425600	-0.4249045093595854
chr3	76424700	76425700	-0.2596290103888841
chr3	76424800	76425800	-0.9054664877456264
chr3	76424900	76425900	-0.4375886807681237
chr3	76425000	76426000	-0.18403635942859595
chr3	76425100	76426100	0.3340299632874589
chr3	76425200	76426200	0.2863940860313792
chr3	76425300	76426300	0.20243977006559727
chr3	76425400	76426400	0.501926142705069
chr3	76425500	76426500	0.2715013895062637
chr3	76425600	76426600	-0.2792045689338286
chr3	76425700	76426700	-0.7130111670146808
chr3	76425800	76426800	0.07877411596991664
chr3	76425900	76426900	0.15905713538311353
chr3	76426000	76427000	-0.5629013156633584
chr3	76426100	76427100	-0.7626172194195967
chr3	76426200	76427200	-0.9518179924613664
chr3	76426300	76427300	-1.1102174033012335
chr3	76426400	76427400	-1.303517408898811
chr3	76426500	76427500	-1.0573734530244694
chr3	76426600	76427600	-1.0503203825511158
chr3	76426700	76427700	-0.5029720656358572
chr3	76426800	76427800	-0.8142977085707572
chr3	76426900	76427900	-1.8400336747334465
chr3	76427000	76428000	-1.309756988382613
chr3	76427100	76428100	-1.1256463452520502
chr3	76427200	76428200	-1.5156673949450852
chr3	76427300	76428300	-0.9423835708277168
chr3	76427400	76428400	-0.6255883390883261
chr3	76427500	76428500	-0.8836024468263258
chr3	76427600	76428600	-0.7664230348053653
chr3	76427700	76428700	-1.3046286650811385
chr3	76427800	76428800	-1.3773110344364905
chr3	76427900	76428900	-1.4604826727562374
chr3	76428000	76429000	-1.2035547415538006
chr3	76428100	76429100	-1.084316898704026
chr3	76428200	76429200	-0.2606523378447311
chr3	76428300	76429300	-0.539320182055396
chr3	76428400	76429400	-1.3160061329152386
chr3	76428500	76429500	-1.2760607609379109
chr3	76428600	76429600	-1.1094109230675924
chr3	76428700	76429700	-0.9175667087092844
chr3	76428800	76429800	-1.0042049684047358
chr3	76428900	76429900	-0.2403441451771238
chr3	76429000	76430000	-0.5005243994821523
chr3	76429100	76430100	-0.6570446340869578
chr3	76429200	76430200	-1.1963094199450068
chr3	76429300	76430300	-0.7725083501186385
chr3	76429400	76430400	-0.17474127141833026
chr3	76429500	76430500	-0.5995266952280779
chr3	76429600	76430600	-0.7368850425255387
chr3	76429700	76430700	-0.14449970504495965
chr3	76429800	76430800	-0.05273386708587504
chr3	76429900	76430900	-0.20321705312027405
chr3	76430000	76431000	-0.5167370148916035
chr3	76430100	76431100	-1.8172324787297531
chr3	76430200	76431200	-2.3803746056832806
chr3	76430300	76431300	-3.2045613414768965
chr3	76430400	76431400	-3.251150598011161
chr3	76430500	76431500	-2.6665403605306808
chr3	76430600	76431600	-2.8887163060955534
chr3	76430700	76431700	-3.034103831016056
chr3	76430800	76431800	-2.9338084020937845
chr3	76430900	76431900	-3.056399536885728
chr3	76431000	76432000	-3.545696597728099
chr3	76431100	76432100	-2.6434916073438712
chr3	76431200	76432200	-1.9998319234088304
chr3	76431300	76432300	-1.7385449873819596
chr3	76431400	76432400	-1.2634762762976592
chr3	76431500	76432500	-0.5312487761263278
chr3	76431600	76432600	-0.204030248158966
chr3	76431700	76432700	0.010736170457844795
chr3	76431800	76432800	0.164491043632372
chr3	76431900	76432900	0.6740879648481835
chr3	76432000	76433000	1.4883501710351927
chr3	76432100	76433100	1.4955491540235504
chr3	76432200	76433200	1.2221718330579818
chr3	76432300	76433300	1.4828248822061223
chr3	76432400	76433400	1.0124540738616603
chr3	76432500	76433500	0.37061605281959603
chr3	76432600	76433600	0.3797304095360281
chr3	76432700	76433700	0.3644408104803203
chr3	76432800	76433800	0.6957411281459212
chr3	76432900	76433900	-0.20961460645605506
chr3	76433000	76434000	-0.0005401371915671387
chr3	76433100	76434100	-0.14621155688010748
chr3	76433200	76434200	0.4487448980944192
chr3	76433300	76434300	0.5956756144224439
chr3	76433400	76434400	0.884562252806004
chr3	76433500	76434500	0.9314684017248072
chr3	76433600	76434600	0.9108270414790126
chr3	76433700	76434700	0.6828699979278761
chr3	76433800	76434800	0.7781339726342399
chr3	76433900	76434900	1.0333141856883352
chr3	76434000	76435000	0.8557099816267971
chr3	76434100	76435100	0.7699812404867622
chr3	76434200	76435200	0.7822917615401365
chr3	76434300	76435300	0.31389249136916186
chr3	76434400	76435400	0.09824732673028627
chr3	76434500	76435500	-0.040395248876143985
chr3	76434600	76435600	0.4132399623701321
chr3	76434700	76435700	0.4719561684610826
chr3	76434800	76435800	0.3389164666445039
chr3	76434900	76435900	0.7862407528202435
chr3	76435000	76436000	0.7186601051132299
chr3	76435100	76436100	1.2298576975049922
chr3	76435200	76436200	1.2685302501310034
chr3	76435300	76436300	1.6429548125355269
chr3	76435400	76436400	1.7016337939796442
chr3	76435500	76436500	1.9507902805688224
chr3	76435600	76436600	1.3942414092849609
chr3	76435700	76436700	1.3542310931254822
chr3	76435800	76436800	1.3617569442556066
chr3	76435900	76436900	1.4006539726418292
chr3	76436000	76437000	0.9999378447788987
chr3	76436100	76437100	-0.007781221733582828
chr3	76436200	76437200	-0.5654477059993152
chr3	76436300	76437300	-1.3218688208005065
chr3	76436400	76437400	-1.5238689083771388
chr3	76436500	76437500	-1.2186698577522663
chr3	76436600	76437600	-1.3442684686387765
chr3	76436700	76437700	-2.026845188427298
chr3	76436800	76437800	-2.70195724865031
chr3	76436900	76437900	-3.1920765839767165
chr3	76437000	76438000	-2.3380725219566267
chr3	76437100	76438100	-1.6817028119007116
chr3	76437200	76438200	-1.262085399745166
chr3	76437300	76438300	-0.5507920173561054
chr3	76437400	76438400	0.038255149787490214
chr3	76437500	76438500	0.02650896997632235
chr3	76437600	76438600	0.4458730952146002
chr3	76437700	76438700	0.7029213905973001
chr3	76437800	76438800	0.9802294880605462
chr3	76437900	76438900	0.3641402849774125
chr3	76438000	76439000	-0.30083455472500675
chr3	76438100	76439100	-0.727375945975513
chr3	76438200	76439200	-1.3226705830481964
chr3	76438300	76439300	-1.0154223465972358
chr3	76438400	76439400	-1.4430732392813697
chr3	76438500	76439500	-1.7194431780530233
chr3	76438600	76439600	-1.835833985665404
chr3	76438700	76439700	-1.807534556262896
chr3	76438800	76439800	-1.9034532968958144
chr3	76438900	76439900	-1.7498403804331066
chr3	76439000	76440000	-1.2112823400696568
chr3	76439100	76440100	-1.1514097725703822
chr3	76439200	76440200	-1.051944406119131
chr3	76439300	76440300	-1.5467157167415946
chr3	76439400	76440400	-1.6683212479801184
chr3	76439500	76440500	-1.5410450611985458
chr3	76439600	76440600	-2.264317496015165
chr3	76439700	76440700	-1.9827151590758152
chr3	76439800	76440800	-2.133066824514252
chr3	76439900	76440900	-1.6806603482828708
chr3	76440000	76441000	-2.632210573000296
chr3	76440100	76441100	-2.898560524360501
chr3	76440200	76441200	-2.937569209340672
chr3	76440300	76441300	-3.2054121061591907
chr3	76440400	76441400	-3.515628536239373
chr3	76440500	76441500	-3.903567649865328
chr3	76440600	76441600	-3.6857826787349643
chr3	76440700	76441700	-3.885928338562069
chr3	76440800	76441800	-3.6908197206917697
chr3	76440900	76441900	-3.7637887533769567
chr3	76441000	76442000	-3.3213938809419807
chr3	76441100	76442100	-2.6490453281507134
chr3	76441200	76442200	-2.1522466812537298
chr3	76441300	76442300	-2.1876527819887253
chr3	76441400	76442400	-2.3437861191415523
chr3	76441500	76442500	-2.1343240806588484
chr3	76441600	76442600	-2.1940423872199584
chr3	76441700	76442700	-2.2255643989335607
chr3	76441800	76442800	-2.0082672866030618
chr3	76441900	76442900	-2.164088010868856
chr3	76442000	76443000	-2.2409685774066763
chr3	76442100	76443100	-2.0267237396350044
chr3	76442200	76443200	-2.377065860638378
chr3	76442300	76443300	-2.4636129439538457
chr3	76442400	76443400	-1.847472171307956
chr3	76442500	76443500	-2.0785918669271366
chr3	76442600	76443600	-1.4820385696755185
chr3	76442700	76443700	-1.9875090891267821
chr3	76442800	76443800	-2.5020395692946247
chr3	76442900	76443900	-3.1961197969178547
chr3	76443000	76444000	-2.3974015024374458
chr3	76443100	76444100	-3.327334602906649
chr3	76443200	76444200	-3.3529863683726937
chr3	76443300	76444300	-3.1308202196226484
chr3	76443400	76444400	-3.632869377629392
chr3	76443500	76444500	-3.2547669619609283
chr3	76443600	76444600	-3.462548732580831
chr3	76443700	76444700	-2.801523058980648
chr3	76443800	76444800	-2.5740309572762143
chr3	76443900	76444900	-1.7530416577465848
chr3	76444000	76445000	-3.1360544665603003
chr3	76444100	76445100	-2.532157179523588
chr3	76444200	76445200	-3.2069541707906435
chr3	76444300	76445300	-4.020448115603172
chr3	76444400	76445400	-4.199591936785311
chr3	76444500	76445500	-4.87010596309912
chr3	76444600	76445600	-5.615473164491585
chr3	76444700	76445700	-5.830136799977506
chr3	76444800	76445800	-6.365845480396758
chr3	76444900	76445900	-6.478988994845621
chr3	76445000	76446000	-5.8762402806900615
chr3	76445100	76446100	-7.243421290337343
chr3	76445200	76446200	-6.778089629837963
chr3	76445300	76446300	-6.8163501319222775
chr3	76445400	76446400	-7.6063590949326905
chr3	76445500	76446500	-7.3328340305703845
chr3	76445600	76446600	-7.568410603755745
chr3	76445700	76446700	-8.422272461027344
chr3	76445800	76446800	-8.362632068717641
chr3	76445900	76446900	-8.361249573934519
chr3	76446000	76447000	-8.554989820063323
chr3	76446100	76447100	-7.415934854675307
chr3	76446200	76447200	-7.430331018579986
chr3	76446300	76447300	-7.439411039472767
chr3	76446400	76447400	-6.524217909025116
chr3	76446500	76447500	-6.7969077843605055
chr3	76447900	76448900	-1.465360507450978
chr3	76448000	76449000	-2.1312545714884292
chr3	76448100	76449100	-2.963404125126256
chr3	76448200	76449200	-3.50880364516098
chr3	76448300	76449300	-3.8284158301699467
chr3	76448400	76449400	-4.123645113838883
chr3	76448500	76449500	-4.245998073910409
chr3	76448600	76449600	-4.866234580778503
chr3	76448700	76449700	-5.649965795691179
chr3	76448800	76449800	-5.4682186920553395
chr3	76448900	76449900	-6.031638611075237
chr3	76449000	76450000	-4.92959073213585
chr3	76449100	76450100	-4.925219476961739
chr3	76449200	76450200	-4.42786667695813
chr3	76449300	76450300	-4.019800715352137
chr3	76449400	76450400	-4.493662806811023
chr3	76449500	76450500	-4.730237517299328
chr3	76449600	76450600	-5.18590810995155
chr3	76449700	76450700	-3.7966709301895314
chr3	76449800	76450800	-4.201743848768273
chr3	76449900	76450900	-4.263310107520597
chr3	76450000	76451000	-4.691962964240685
chr3	76450100	76451100	-4.344011089425274
chr3	76450200	76451200	-3.814635277522968
chr3	76450300	76451300	-3.9085727619005532
chr3	76450400	76451400	-3.3411071234984906
chr3	76450500	76451500	-2.9047760547557133
chr3	76450600	76451600	-2.237434194443796
chr3	76450700	76451700	-2.4906423367137402
chr3	76450800	76451800	-2.027152993949426
chr3	76450900	76451900	-1.656985862066021
chr3	76451000	76452000	-1.9875064191840794
chr3	76451100	76452100	-1.7734873055224978
chr3	76451200	76452200	-2.4532894956094515
chr3	76451300	76452300	-3.3449114177726105
chr3	76451400	76452400	-3.8618288567152415
chr3	76451500	76452500	-3.7236011725852562
chr3	76451600	76452600	-3.4609466024439346
chr3	76451700	76452700	-3.699201840271424
chr3	76451800	76452800	-3.8055738577883136
chr3	76451900	76452900	-3.5890188316969818
chr3	76452000	76453000	-3.4216700722545808
chr3	76452100	76453100	-3.7374750822040537
chr3	76452200	76453200	-3.707077440552829
chr3	76452300	76453300	-2.64770564585498
chr3	76452400	76453400	-1.7533194130170202
chr3	76452500	76453500	-2.7911517929962857
chr3	76452600	76453600	-3.88507614697712
chr3	76452700	76453700	-3.7569755389564974
chr3	76452800	76453800	-4.898681298859798
chr3	76452900	76453900	-6.516067993073282
chr3	76453000	76454000	-7.674960445056039
chr3	76453100	76454100	-7.000257247124046
chr3	76453200	76454200	-7.120616366537429
chr3	76453300	76454300	-7.632920854424148
chr3	76453400	76454400	-7.440728518177472
chr3	76453500	76454500	-6.916072440655188
chr3	76453600	76454600	-6.324305126939569
chr3	76453700	76454700	-6.882253636689542
chr3	76453800	76454800	-5.681127748593707
chr3	76453900	76454900	-4.6634473597798065
chr3	76454000	76455000	-3.726903617642707
chr3	76454100	76455100	-4.957915902580655
chr3	76454200	76455200	-4.315522123724012
chr3	76454300	76455300	-3.432724337864504
chr3	76454400	76455400	-3.4619964784806494
chr3	76454500	76455500	-3.7953333728110654
chr3	76454600	76455600	-3.7218318160745283
chr3	76454700	76455700	-3.0071599359721644
chr3	76454800	76455800	-3.0953169312065896
chr3	76454900	76455900	-3.5284519218298187
chr3	76455000	76456000	-3.6068307150441807
chr3	76455100	76456100	-3.0808138966360428
chr3	76455200	76456200	-2.77583149713208
chr3	76455300	76456300	-3.8547223112270217
chr3	76455400	76456400	-4.346320754112379
chr3	76455500	76456500	-4.250546152783311
chr3	76455600	76456600	-3.702487012322585
chr3	76455700	76456700	-3.7879995386001593
chr3	76455800	76456800	-3.872995760542976
chr3	76455900	76456900	-3.507889981932813
chr3	76456000	76457000	-3.6173096311995567
chr3	76456100	76457100	-3.752432000905416
chr3	76456200	76457200	-4.365161328206264
chr3	76456300	76457300	-3.666263975220764
chr3	76456400	76457400	-2.841905921373201
chr3	76456500	76457500	-2.566230537813824
chr3	76456600	76457600	-2.314851632491448
chr3	76456700	76457700	-1.983781671206566
chr3	76456800	76457800	-1.0991093760960058
chr3	76456900	76457900	-0.7209919920729011
chr3	76457000	76458000	-0.8902701281121862
chr3	76457100	76458100	-0.7906918887191304
chr3	76457200	76458200	-0.4123008668313651
chr3	76457300	76458300	-0.7685509910135763
chr3	76457400	76458400	-0.8428965522412941
chr3	76457500	76458500	-0.6347870503334024
chr3	76457600	76458600	-1.5327092807066005
chr3	76457700	76458700	-1.8484893969080896
chr3	76457800	76458800	-2.7175852210769667
chr3	76457900	76458900	-3.1293473859200125
chr3	76458000	76459000	-2.959437950636967
chr3	76458100	76459100	-2.150761752154506
chr3	76458200	76459200	-2.0873093876476294
chr3	76458300	76459300	-1.121952871294398
chr3	76458400	76459400	-1.8397426899871416
chr3	76458500	76459500	-1.656753691141012
chr3	76458600	76459600	-1.4191170311277874
chr3	76458700	76459700	-0.9406338608578584
chr3	76458800	76459800	-0.6044926892213897
chr3	76458900	76459900	-0.5230156510092474
chr3	76459000	76460000	-0.506031687435605
chr3	76459100	76460100	-1.0055264645978288
chr3	76459200	76460200	-1.081337383183603
chr3	76459300	76460300	-2.546617800140237
chr3	76459400	76460400	-1.8901014526151991
chr3	76459500	76460500	-2.224712263450869
chr3	76459600	76460600	-2.008285680482049
chr3	76459700	76460700	-1.9014738354310217
chr3	76459800	76460800	-1.6257879423581263
chr3	76459900	76460900	-1.7281876663738749
chr3	76460000	76461000	-2.016541721264217
chr3	76460100	76461100	-1.5073087803219651
chr3	76460200	76461200	-1.9036419601330683
chr3	76460300	76461300	-1.2213322315531534
chr3	76460400	76461400	-1.203862390178273
chr3	76460500	76461500	-1.2596963763621856
chr3	76460600	76461600	-1.3946207752490658
chr3	76460700	76461700	-2.0663587460322947
chr3	76460800	76461800	-2.295234312908725
chr3	76460900	76461900	-1.813478610331256
chr3	76461000	76462000	-1.5065948557049085
chr3	76461100	76462100	-1.4842120715776836
chr3	76461200	76462200	-1.4857176344835716
chr3	76461300	76462300	-0.9798662175022012
chr3	76461400	76462400	-0.7072979605743176
chr3	76461500	76462500	-0.10606510015797847
chr3	76461600	76462600	-0.2540692849836728
chr3	76461700	76462700	-0.3301377713134905
chr3	76461800	76462800	-0.4283502160123844
chr3	76461900	76462900	-0.8368681774447251
chr3	76462000	76463000	-0.41657783339716375
chr3	76462100	76463100	-0.8188356684953608
chr3	76462200	76463200	0.10581210105769688
chr3	76462300	76463300	0.15242064926728427
chr3	76462400	76463400	-0.20399959555953512
chr3	76462500	76463500	-0.4986847797476046
chr3	76462600	76463600	-0.07242253374885382
chr3	76462700	76463700	0.4140537610374641
chr3	76462800	76463800	0.8202853133819978
chr3	76462900	76463900	0.8726896042472387
chr3	76463000	76464000	1.0090675064587955
chr3	76463100	76464100	0.9346085057180146
chr3	76463200	76464200	0.2453070568433033
chr3	76463300	76464300	-0.08690519652677861
chr3	76463400	76464400	0.3296178272396762
chr3	76463500	76464500	0.3841368561333843
chr3	76463600	76464600	0.016459441541313426
chr3	76463700	76464700	-0.2549414187489508
chr3	76463800	76464800	-0.7534497929402901
chr3	76463900	76464900	-0.8991801922688971
chr3	76464000	76465000	-0.8568313175446767
chr3	76464100	76465100	-0.6049107005845442
chr3	76464200	76465200	-0.2825120078250656
chr3	76464300	76465300	0.12673855746455154
chr3	76464400	76465400	-0.7871470422416045
chr3	76464500	76465500	-1.4562353536144668
chr3	76464600	76465600	-1.0953587067242776
chr3	76464700	76465700	-1.0692921459187672
chr3	76464800	76465800	-0.5195663283462366
chr3	76464900	76465900	0.07932461894813975
chr3	76465000	76466000	-0.4271708716963607
chr3	76465100	76466100	-0.12932797457043754
chr3	76465200	76466200	-0.2572444151547917
chr3	76465300	76466300	0.05196598404172248
chr3	76465400	76466400	0.8938900712664969
chr3	76465500	76466500	1.2241819039278998
chr3	76465600	76466600	1.2642659621572263
chr3	76465700	76466700	0.8512875464270002
chr3	76465800	76466800	0.14291814509549894
chr3	76465900	76466900	-0.017416045450931308
chr3	76466000	76467000	0.30709327756028804
chr3	76466100	76467100	-0.06024483098680896
chr3	76466200	76467200	-0.11869552409263395
chr3	76466300	76467300	-1.1030347742108586
chr3	76466400	76467400	-1.4773269239949105
chr3	76466500	76467500	-1.5957949190563934
chr3	76466600	76467600	-2.082259420729875
chr3	76466700	76467700	-1.980794014928656
chr3	76466800	76467800	-1.5157936442652955
chr3	76466900	76467900	-1.6866187838890512
chr3	76467000	76468000	-2.208223327395153
chr3	76467100	76468100	-1.868522511298924
chr3	76467200	76468200	-1.7650446882660942
chr3	76467300	76468300	-1.690202392097513
chr3	76467400	76468400	-1.9103236361024865
chr3	76467500	76468500	-2.0404795057585394
chr3	76467600	76468600	-1.5539929359837579
chr3	76467700	76468700	-1.2385220398820178
chr3	76467800	76468800	-2.0505631412848624
chr3	76467900	76468900	-2.5204722715600605
chr3	76468000	76469000	-1.98384109373811
chr3	76468100	76469100	-2.4135739964034
chr3	76468200	76469200	-2.114509795389361
chr3	76468300	76469300	-1.6851148952756203
chr3	76468400	76469400	-1.4117097009677602
chr3	76468500	76469500	-1.4151476095765732
chr3	76468600	76469600	-1.8731813229734244
chr3	76468700	76469700	-2.5335616959265743
chr3	76468800	76469800	-2.0235406532822227
chr3	76468900	76469900	-2.0643124636862367
chr3	76469000	76470000	-2.5721246420008046
chr3	76469100	76470100	-2.4765796803533977
chr3	76469200	76470200	-2.883479015674044
chr3	76469300	76470300	-2.4856924588536176
chr3	76469400	76470400	-2.3169763747328345
chr3	76469500	76470500	-1.4755691087799547
chr3	76469600	76470600	-1.43923700629095
chr3	76469700	76470700	-1.2709033545506376
chr3	76469800	76470800	-1.2754883881357375
chr3	76469900	76470900	-0.7336155749204338
chr3	76470000	76471000	-0.3003135861083803
chr3	76470100	76471100	-0.0374584841320773
chr3	76470200	76471200	0.43591165138996746
chr3	76470300	76471300	-0.7912872801372793
chr3	76470400	76471400	-0.9867211125154812
chr3	76470500	76471500	-1.6383339987232015
chr3	76470600	76471600	-1.5362523061636626
chr3	76470700	76471700	-1.2826591246116334
chr3	76470800	76471800	-1.376952548838042
chr3	76470900	76471900	-1.3864692264663567
chr3	76471000	76472000	-1.1057589904489789
chr3	76471100	76472100	-0.7684708100037536
chr3	76471200	76472200	-1.3886411623502175
chr3	76471300	76472300	-0.7133520088732348
chr3	76471400	76472400	-0.8057969560433734
chr3	76471500	76472500	-0.6177418765742222
chr3	76471600	76472600	-0.616254599391859
chr3	76471700	76472700	-0.4485158727160178
chr3	76471800	76472800	-0.12765949435382473
chr3	76473800	76474800	1.6630598357304998
chr3	76473900	76474900	1.2868383089277633
chr3	76474000	76475000	0.9418325507694489
chr3	76474100	76475100	0.7012778805219554
chr3	76474200	76475200	0.2409305999309464
chr3	76474300	76475300	0.17801044042052602
chr3	76474400	76475400	-0.2382201379643168
chr3	76474500	76475500	-0.7780446098208066
chr3	76474600	76475600	-1.1798981227853331
chr3	76474700	76475700	-1.8018577766340158
chr3	76474800	76475800	-2.1278684952850058
chr3	76474900	76475900	-1.8181897501145272
chr3	76475000	76476000	-1.787714081372032
chr3	76475100	76476100	-1.7573376407353765
chr3	76475200	76476200	-0.8424473334419496
chr3	76475300	76476300	-0.35722697491801075
chr3	76475400	76476400	0.06752412066417507
chr3	76475500	76476500	0.5542205740786162
chr3	76475600	76476600	1.0394674076949313
chr3	76475700	76476700	1.1520593149088545
chr3	76475800	76476800	1.4539781107374108
chr3	76475900	76476900	0.8156067737725319
chr3	76476000	76477000	0.5047330332418066
chr3	76476100	76477100	0.9239880037235396
chr3	76476200	76477200	-0.2171569923790316
chr3	76476300	76477300	-0.8927919408071803
chr3	76476400	76477400	-1.6438027115885778
chr3	76476500	76477500	-1.5148547130976149
chr3	76476600	76477600	-1.380160690698511
chr3	76476700	76477700	-2.439905746081706
chr3	76476800	76477800	-2.5018284325060822
chr3	76476900	76477900	-2.2780946029796247
chr3	76477000	76478000	-2.1407136123351576
chr3	76477100	76478100	-2.2367520325987926
chr3	76478700	76479700	-0.40606315497676815
chr3	76478800	76479800	-0.6828312495606111
chr3	76478900	76479900	-0.8205836737276221
chr3	76479000	76480000	-0.9793956583206486
chr3	76479100	76480100	-1.0935271246819398
chr3	76479200	76480200	-1.2343636416990122
chr3	76479300	76480300	-1.1701550848951852
chr3	76479400	76480400	-1.116917473874957
chr3	76479500	76480500	-1.2147932843864857
chr3	76479600	76480600	-1.7105646681314182
chr3	76479700	76480700	-0.7763549838549513
chr3	76479800	76480800	-0.9414314037582998
chr3	76479900	76480900	-0.7616758213577413
chr3	76480000	76481000	-0.7032932841556764
chr3	76480100	76481100	-1.1046165201341005
chr3	76480200	76481200	-0.9668037550916938
chr3	76480300	76481300	-1.0362928603307386
chr3	76480400	76481400	-1.192474896417803
chr3	76480500	76481500	-1.7309092155622128
chr3	76480600	76481600	-1.7341436350942905
chr3	76480700	76481700	-3.258803797138791
chr3	76480800	76481800	-2.7740332379976462
chr3	76480900	76481900	-3.348950142022227
chr3	76481000	76482000	-3.0024285497101686
chr3	76481100	76482100	-2.828533541467208
chr3	76481200	76482200	-3.1872496756219064
chr3	76481300	76482300	-3.3718046088042977
chr3	76481400	76482400	-3.170141829968028
chr3	76481500	76482500	-2.445925504015314
chr3	76481600	76482600	-2.0054541030319557
chr3	76481700	76482700	-0.6261704331129793
chr3	76481800	76482800	-0.6175907541654796
chr3	76481900	76482900	-0.1973441202260152
chr3	76482000	76483000	-0.6302234032143491
chr3	76482100	76483100	-0.4935066784914113
chr3	76482200	76483200	0.24195822530793204
chr3	76482300	76483300	0.24283152886358986
chr3	76482400	76483400	-0.577552445127769
chr3	76482500	76483500	-0.4253579880142952
chr3	76482600	76483600	-0.6527182872371684
chr3	76482700	76483700	-1.056587107092179
chr3	76482800	76483800	-1.3992406845676972
chr3	76483400	76484400	0.4843352177187086
chr3	76483500	76484500	-0.1866700936029712
chr3	76483600	76484600	-0.0017208554246150238
chr3	76483700	76484700	0.3266611720525085
chr3	76483800	76484800	0.7059001681350872
chr3	76483900	76484900	-0.6688545768658115
chr3	76484000	76485000	-0.805708555458631
chr3	76484100	76485100	-1.3606217119925157
chr3	76484200	76485200	-0.993978599625978
chr3	76484300	76485300	-1.3578499096409613
chr3	76484400	76485400	-0.4447079653825869
chr3	76484500	76485500	0.8432141666020779
chr3	76484600	76485600	0.9736478663641658
chr3	76484700	76485700	0.1134161325959058
chr3	76484800	76485800	-1.105549407497984
chr3	76484900	76485900	-0.5996292865234991
chr3	76485000	76486000	-0.5957738981075517
chr3	76485100	76486100	-0.5462770670271764
chr3	76485200	76486200	-0.8387672835320734
chr3	76485300	76486300	-0.6489845010093198
chr3	76485400	76486400	-1.3119824381684455
chr3	76485500	76486500	-1.604581035198046
chr3	76485600	76486600	-2.3916692981231367
chr3	76485700	76486700	-1.8958332812349976
chr3	76485800	76486800	-1.1997545648097498
chr3	76485900	76486900	-0.7810510327980105
chr3	76486000	76487000	-1.0689199064460249
chr3	76486100	76487100	-1.0791929215755007
chr3	76486200	76487200	-1.1255329249113029
chr3	76486300	76487300	-1.4460871884144906
chr3	76486400	76487400	-1.4361463285806677
chr3	76486500	76487500	-2.065282280881655
chr3	76486600	76487600	-1.9126276183690687
chr3	76486700	76487700	-1.7798407755198988
chr3	76486800	76487800	-1.831393974447108
chr3	76486900	76487900	-2.100012975600087
chr3	76487000	76488000	-2.1328056422709922
chr3	76487100	76488100	-1.7693611288728592
chr3	76487200	76488200	-1.4874474879760915
chr3	76487300	76488300	-1.5384752155190209
chr3	76487400	76488400	-0.8644836077223262
chr3	76487500	76488500	-0.7681079437058068
chr3	76487600	76488600	-0.6118784302786509
chr3	76487700	76488700	-0.7738280294049718
chr3	76487800	76488800	-0.3459573686533385
chr3	76487900	76488900	-0.3100784727498984
chr3	76488000	76489000	0.04310827365333569
chr3	76489200	76490200	0.4350558195206573
chr3	76489300	76490300	-0.06961305743937947
chr3	76489400	76490400	-0.29501345183755506
chr3	76489500	76490500	-1.402558391040583
chr3	76489600	76490600	-0.7955752058238319
chr3	76489700	76490700	-0.6138753375336223
chr3	76489800	76490800	-0.021893080209145897
chr3	76489900	76490900	0.2019516221624884
chr3	76490000	76491000	0.7062626525870294
chr3	76490100	76491100	0.03065134918713829
chr3	76490200	76491200	-0.08084381681062855
chr3	76490300	76491300	0.204485832019594
chr3	76490400	76491400	0.2089020189402561
chr3	76490500	76491500	1.0393485339739983
chr3	76490600	76491600	0.4488367180327762
chr3	76490700	76491700	0.4374521673337273
chr3	76490800	76491800	-0.11749314693455105
chr3	76490900	76491900	0.03123686622901673
chr3	76491000	76492000	-0.5049341697619727
chr3	76491100	76492100	-0.11664370457590505
chr3	76491200	76492200	-0.3344974614533232
chr3	76491300	76492300	-0.5843784956230454
chr3	76491400	76492400	-0.3707673096132688
chr3	76491500	76492500	-0.7617692197720856
chr3	76491600	76492600	-0.6620321775103344
chr3	76491700	76492700	-0.12454224519749375
chr3	76491800	76492800	-0.12471158119765167
chr3	76491900	76492900	-0.33178906398781866
chr3	76492000	76493000	-0.37099447995463913
chr3	76492100	76493100	-0.7828375373858873
chr3	76492200	76493200	-0.43571738146790506
chr3	76492300	76493300	-0.24804844219599564
chr3	76493400	76494400	-1.0497270737585829
chr3	76493500	76494500	-1.6511802541405225
chr3	76493600	76494600	-1.6291177274012725
chr3	76493700	76494700	-1.923166713490192
chr3	76493800	76494800	-1.2399017325794863
chr3	76493900	76494900	-1.2452596244302188
chr3	76494000	76495000	-0.6699932339210006
chr3	76494100	76495100	-0.5467100535191906
chr3	76494200	76495200	-1.3096728736461216
chr3	76495300	76496300	1.0263295293281742
chr3	76495400	76496400	1.3329912773071984
chr3	76495500	76496500	1.3444125766219208
chr3	76495600	76496600	2.2662596199750933
chr3	76495700	76496700	2.394900191237954
chr3	76495800	76496800	2.179290769137492
chr3	76495900	76496900	1.7818061756112042
chr3	76496000	76497000	1.5448744700449837
chr3	76496100	76497100	0.8505183763770536
chr3	76496200	76497200	0.5806245650692211
chr3	76496300	76497300	0.3741756891017611
chr3	76496400	76497400	0.0512452290285108
chr3	76496500	76497500	0.006053862129228101
chr3	76496600	76497600	-0.3834579749047857
chr3	76496700	76497700	-0.5649167244827419
chr3	76496800	76497800	-0.2892734238325521
chr3	76496900	76497900	-0.3003385807147577
chr3	76497000	76498000	-0.2361471637071852
chr3	76497500	76498500	-0.3911053032721977
chr3	76497600	76498600	-0.6142906807062498
chr3	76497700	76498700	-0.9698608104940584
chr3	76498700	76499700	-0.4912711063449047
chr3	76498800	76499800	-0.6391567039635179
chr3	76498900	76499900	-1.1288018437311416
chr3	76499000	76500000	-1.6110014621210729
chr3	76499100	76500100	-1.9459945020240697
chr3	76499200	76500200	-2.307790677099795
chr3	76499300	76500300	-2.58635500856072
chr3	76499400	76500400	-2.1482692669388537
chr3	76499500	76500500	-1.5371290775432749
chr3	76499600	76500600	-0.9300178388544345
chr3	76499700	76500700	-1.274477298848751
chr3	76499800	76500800	-1.735122186388068
chr3	76499900	76500900	-1.4643913224842382
chr3	76500000	76501000	-0.9830305841237309
chr3	76500100	76501100	-0.6759234367735881
chr3	76500200	76501200	-0.2070252819083336
chr3	76500300	76501300	0.4155466811301929
chr3	76500400	76501400	0.00799175494224489
chr3	76500500	76501500	0.0053675778952708
chr3	76500600	76501600	0.08026610683905792
chr3	76500700	76501700	0.5713643864649334
chr3	76500800	76501800	1.0376297552878744
chr3	76500900	76501900	1.6173537862707092
chr3	76501000	76502000	1.5847423522646298
chr3	76501100	76502100	1.801734711011844
chr3	76501200	76502200	1.2695730621891377
chr3	76501300	76502300	1.0055691832037457
chr3	76501400	76502400	1.293730114076754
chr3	76501500	76502500	1.1473782795089045
chr3	76501600	76502600	1.233166416906691
chr3	76501700	76502700	0.6207754113395226
chr3	76501800	76502800	0.6087600736019535
chr3	76501900	76502900	-0.2036477506625578
chr3	76502000	76503000	-0.9629833000675262
chr3	76502100	76503100	-0.8938182696563831
chr3	76502200	76503200	-0.9385949036092016
chr3	76502300	76503300	-0.190438032301268
chr3	76502400	76503400	-0.3443183292170818
chr3	76502500	76503500	-0.6631051954039499
chr3	76502600	76503600	-0.5735647257036621
chr3	76502700	76503700	-0.2766183719554615
chr3	76502800	76503800	-0.2446228530887739
chr3	76502900	76503900	-0.3929309443847605
chr3	76503000	76504000	-0.06704161193619006
chr3	76503100	76504100	-0.5392214521047568
chr3	76503200	76504200	-0.2485298510106514
chr3	76503300	76504300	-1.033255460736041
chr3	76503400	76504400	-0.6507337732053224
chr3	76503500	76504500	-0.05356621744740277
chr3	76504600	76505600	0.7757822316217445
chr3	76504700	76505700	1.4518993977203385
chr3	76504800	76505800	1.1444794059076902
chr3	76504900	76505900	1.2750313174079833
chr3	76505000	76506000	0.5411805336657771
chr3	76505100	76506100	0.9658834559671524
chr3	76505200	76506200	1.044268751815861
chr3	76505300	76506300	1.009792028548688
chr3	76505400	76506400	0.9419577389589754
chr3	76505500	76506500	0.9041296357211206
chr3	76505600	76506600	0.8300179790813664
chr3	76505700	76506700	-0.010905603342535646
chr3	76505800	76506800	0.4335236937859316
chr3	76505900	76506900	0.25182088839046146
chr3	76506000	76507000	0.5291023817684122
chr3	76506100	76507100	0.04200139381659318
chr3	76506200	76507200	-0.17304195252991225
chr3	76506300	76507300	-0.15002235868170266
chr3	76506400	76507400	-0.6845247263671304
chr3	76506500	76507500	-0.3403266516230625
chr3	76506600	76507600	-0.6856539778436647
chr3	76506700	76507700	-0.48975816315626003
chr3	76506800	76507800	-0.034933467780984134
chr3	76506900	76507900	-0.8336838736597811
chr3	76507000	76508000	-0.8203189977764165
chr3	76507100	76508100	-0.6639884270726747
chr3	76507200	76508200	-0.8088804680448376
chr3	76507300	76508300	-0.7483665397756775
chr3	76507400	76508400	-0.4896634204818219
chr3	76507500	76508500	-0.9022741294981386
chr3	76507600	76508600	-0.7482883428782295
chr3	76507700	76508700	-1.090733294207261
chr3	76507800	76508800	-1.4634334479939255
chr3	76507900	76508900	-0.3805294945633978
chr3	76508000	76509000	-0.36209620120423597
chr3	76508100	76509100	0.27262566016148965
chr3	76508200	76509200	0.5042905134063161
chr3	76508300	76509300	0.2425025716674602
chr3	76508400	76509400	0.4164575725772137
chr3	76508500	76509500	0.9295457158659164
chr3	76508600	76509600	0.9705913444416279
chr3	76508700	76509700	1.264570930848949
chr3	76508800	76509800	0.8199155925427676
chr3	76508900	76509900	0.9176819622711262
chr3	76509000	76510000	1.0361208473952568
chr3	76509100	76510100	0.6766457492888311
chr3	76509200	76510200	0.5771859644062823
chr3	76509300	76510300	0.6652435578888101
chr3	76509400	76510400	0.5619434154852118
chr3	76509500	76510500	0.5866228014765393
chr3	76509600	76510600	0.3677617534223726
chr3	76509700	76510700	-0.18353994207314905
chr3	76509800	76510800	0.3279213251295907
chr3	76509900	76510900	-0.37507888168200665
chr3	76510000	76511000	-0.895666858758122
chr3	76510100	76511100	-0.4340274835704963
chr3	76510200	76511200	-0.06723211574466419
chr3	76510300	76511300	-0.002452739733207721
chr3	76510400	76511400	-0.117731257566038
chr3	76510500	76511500	-0.7593808327813327
chr3	76510600	76511600	-0.9551071402690238
chr3	76510700	76511700	-0.7227426394360753
chr3	76510800	76511800	-0.7585151354672809
chr3	76510900	76511900	-0.8042591892327343
chr3	76511000	76512000	-0.7161159241138195
chr3	76511100	76512100	-0.5033685981956036
chr3	76511200	76512200	-0.9722481644429108
chr3	76511300	76512300	-1.1305850214616202
chr3	76511400	76512400	-0.974433937231643
chr3	76511500	76512500	-0.3158704309050769
chr3	76511600	76512600	0.04962757365431967
chr3	76511700	76512700	0.05088929394872052
chr3	76511800	76512800	-0.5885497130496669
chr3	76511900	76512900	-0.3601232491130855
chr3	76512000	76513000	0.15422846376448537
chr3	76512100	76513100	-0.7321872118493669
chr3	76512200	76513200	-0.6940077916843755
chr3	76512300	76513300	-0.26582236933430264
chr3	76512400	76513400	0.3572001584792251
chr3	76512500	76513500	-0.11192775944728076
chr3	76512600	76513600	-0.3585946427261472
chr3	76512700	76513700	0.07152529924394563
chr3	76512800	76513800	0.1603792354015692
chr3	76512900	76513900	0.21700052051489133
chr3	76513000	76514000	-0.3236892014780785
chr3	76513100	76514100	0.3016672550547247
chr3	76513200	76514200	1.133065936132247
chr3	76513300	76514300	0.2880183854826533
chr3	76513400	76514400	-0.14330992587582755
chr3	76513500	76514500	-0.03619238249642285
chr3	76513600	76514600	0.09392245346116554
chr3	76513700	76514700	-0.1877479472322941
chr3	76513800	76514800	0.564552374875355
chr3	76513900	76514900	0.7343221943170858
chr3	76514000	76515000	1.1952554186141633
chr3	76514100	76515100	0.7715684393630121
chr3	76514200	76515200	-0.3449840803188516
chr3	76514300	76515300	-0.04756887026701369
chr3	76514400	76515400	-0.2815018470696911
chr3	76514500	76515500	-0.16665422152751086
chr3	76514600	76515600	0.0203338615686604
chr3	76514700	76515700	0.17274244466241792
chr3	76514800	76515800	-0.7837304294354538
chr3	76514900	76515900	-0.9692509451756436
chr3	76515000	76516000	-1.096540419006041
chr3	76515100	76516100	-0.5919028593891205
chr3	76515200	76516200	-0.6533618465757954
chr3	76515300	76516300	-0.5779480878556095
chr3	76515400	76516400	-0.22464588299686944
chr3	76515500	76516500	-0.5765100360872902
chr3	76515600	76516600	-1.0291086825285385
chr3	76515700	76516700	-1.4261424697100769
chr3	76515800	76516800	-1.6005438932355902
chr3	76515900	76516900	-0.8459023475097747
chr3	76516000	76517000	-1.019852050527322
chr3	76516100	76517100	-1.3012631471409732
chr3	76516200	76517200	-1.1152305943574838
chr3	76516300	76517300	-1.0798039975221516
chr3	76516400	76517400	-1.2068487835998656
chr3	76516500	76517500	-1.0156282681529374
chr3	76516600	76517600	-0.5843352944259032
chr3	76516700	76517700	-0.3806036260635159
chr3	76516800	76517800	0.3957841825902144
chr3	76516900	76517900	-0.15366961897421993
chr3	76517000	76518000	-0.06291615328566706
chr3	76517100	76518100	-0.5595011463899968
chr3	76517200	76518200	-0.16005148964668475
chr3	76517300	76518300	-0.6812282890281649
chr3	76517400	76518400	-0.4300054294436733
chr3	76517500	76518500	-0.6235994298734272
chr3	76517600	76518600	-0.6552176653107613
chr3	76517700	76518700	-0.6801071714414405
chr3	76517800	76518800	-0.4720186622227834
chr3	76517900	76518900	-0.7271375433240692
chr3	76518000	76519000	-0.5212734544428789
chr3	76518100	76519100	-0.3658185337880989
chr3	76518200	76519200	-0.33243227960348104
chr3	76518300	76519300	0.5503857016948608
chr3	76518400	76519400	0.3506921747016548
chr3	76518500	76519500	0.7174574162855536
chr3	76518600	76519600	1.051604362273848
chr3	76518700	76519700	1.021403472516594
chr3	76518800	76519800	0.6719013445291769
chr3	76518900	76519900	0.6099264218071514
chr3	76519000	76520000	0.535754302746307
chr3	76519100	76520100	0.7116271242104455
chr3	76519200	76520200	0.8827546914337817
chr3	76519300	76520300	0.15103936092711298
chr3	76519400	76520400	0.6688647346692725
chr3	76519500	76520500	0.5611177170044012
chr3	76519600	76520600	0.1899290183465356
chr3	76519700	76520700	0.11353015927403312
chr3	76519800	76520800	0.43284361579469177
chr3	76519900	76520900	0.3291910887598909
chr3	76520000	76521000	0.11105382071317163
chr3	76521100	76522100	-1.448401969700172
chr3	76521200	76522200	-1.8923989709359923
chr3	76521300	76522300	-2.324997219087467
chr3	76521400	76522400	-2.0349729211688268
chr3	76521500	76522500	-2.0933560946826297
chr3	76521600	76522600	-1.7706418430384834
chr3	76521700	76522700	-1.7483991844940274
chr3	76521800	76522800	-1.5612595609963753
chr3	76521900	76522900	-1.2684678317437343
chr3	76522000	76523000	-1.109336790301979
chr3	76522100	76523100	-0.3777204809631058
chr3	76522200	76523200	0.2923224264866897
chr3	76522300	76523300	0.9227664973601786
chr3	76522400	76523400	0.4572139194397736
chr3	76522500	76523500	0.6822339881148535
chr3	76522600	76523600	0.3560094144139328
chr3	76522700	76523700	0.3625726936695045
chr3	76522800	76523800	0.7124679252439722
chr3	76522900	76523900	1.2429871279721816
chr3	76523000	76524000	1.7794714143613835
chr3	76523100	76524100	1.486449219309174
chr3	76523200	76524200	1.1637531260563212
chr3	76523300	76524300	0.920177451790818
chr3	76523400	76524400	1.1968068774300242
chr3	76523500	76524500	1.346670726088156
chr3	76523600	76524600	1.347131366382048
chr3	76524900	76525900	-1.107504089930722
chr3	76525000	76526000	-1.1506770265211246
chr3	76525100	76526100	-1.088236339468437
chr3	76525200	76526200	-0.984868514901973
chr3	76525300	76526300	-0.8208458868440233
chr3	76525400	76526400	-0.5899006665697203
chr3	76525500	76526500	-0.26604024653639297
chr3	76525600	76526600	0.2596049573647125
chr3	76525700	76526700	-0.3847301270486732
chr3	76525800	76526800	-0.6986027878290757
chr3	76525900	76526900	-0.1367886240812663
chr3	76526000	76527000	-0.25765941226754263
chr3	76526100	76527100	-0.2582981790539288
chr3	76526200	76527200	-0.2244354780778824
chr3	76526300	76527300	-0.4111633561400096
chr3	76526400	76527400	-0.5311774433168485
chr3	76526500	76527500	-0.36724857511875375
chr3	76526600	76527600	-1.1135031487185891
chr3	76526700	76527700	-0.6734881369203529
chr3	76526800	76527800	-0.6970437475260042
chr3	76526900	76527900	-0.6693119248149456
chr3	76527000	76528000	-0.547606116519749
chr3	76527100	76528100	-1.1066596674821507
chr3	76527200	76528200	-1.0150179981391731
chr3	76527300	76528300	-0.8724159969621142
chr3	76527400	76528400	-0.6630289995727958
chr3	76527500	76528500	-0.7124728192744295
chr3	76527600	76528600	-0.0571064475625475
chr3	76527700	76528700	-0.5701105595583639
chr3	76527800	76528800	-1.192753308553852
chr3	76527900	76528900	-1.4662073308809778
chr3	76528000	76529000	-2.3437732703077123
chr3	76528100	76529100	-2.433441156976393
chr3	76528200	76529200	-2.908221270149704
chr3	76528300	76529300	-2.6499544421473784
chr3	76528400	76529400	-2.2922145553622904
chr3	76528500	76529500	-2.217118762914367
chr3	76528600	76529600	-2.7424032208179376
chr3	76528700	76529700	-1.8487519096101688
chr3	76528800	76529800	-1.7761183532863614
chr3	76528900	76529900	-1.9871803138729869
chr3	76529000	76530000	-0.8053716849781798
chr3	76529100	76530100	-0.5749924747629094
chr3	76529200	76530200	-0.4634334846652495
chr3	76529300	76530300	-0.692738439504171
chr3	76529400	76530400	-0.5849766403712962
chr3	76529500	76530500	-0.5558761906499508
chr3	76529600	76530600	0.2906001691572343
chr3	76529700	76530700	-0.12393147436683215
chr3	76529800	76530800	0.475215574217757
chr3	76529900	76530900	1.2276731547448947
chr3	76530000	76531000	1.6668591014444167
chr3	76530100	76531100	1.5192618985204955
chr3	76530200	76531200	1.747497933185204
chr3	76530300	76531300	1.4860088274917302
chr3	76530400	76531400	1.379729065259676
chr3	76530500	76531500	1.193809880388979
chr3	76530600	76531600	1.0703662207364677
chr3	76531700	76532700	-1.3890436658372578
chr3	76531800	76532800	-1.199923864972554
chr3	76531900	76532900	-2.274550070809942
chr3	76532000	76533000	-2.09517969714722
chr3	76532100	76533100	-1.8495319464230748
chr3	76532200	76533200	-1.7831763889989791
chr3	76532300	76533300	-1.7366867273053792
chr3	76532400	76533400	-1.1494988143753089
chr3	76532500	76533500	-1.5919285638703855
chr3	76532600	76533600	-0.6128348386764834
chr3	76532700	76533700	-1.0453211680745378
chr3	76532800	76533800	-0.07630135856885276
chr3	76532900	76533900	-0.015814783696199184
chr3	76533000	76534000	0.01925614085746527
chr3	76533100	76534100	-0.0888303575932291
chr3	76533200	76534200	0.13432128485213302
chr3	76533300	76534300	-0.2406975196988737
chr3	76533400	76534400	-0.5491005710334411
chr3	76533500	76534500	-0.3602064276256212
chr3	76533600	76534600	-1.2841146629856208
chr3	76533700	76534700	-0.7799059943514159
chr3	76533800	76534800	-1.067733742280018
chr3	76533900	76534900	-1.5536461242844553
chr3	76534000	76535000	-2.0264406734607223
chr3	76534100	76535100	-1.5752129464303888
chr3	76534200	76535200	-2.531111062890268
chr3	76534300	76535300	-2.182341430083005
chr3	76534400	76535400	-2.2806375559402468
chr3	76534500	76535500	-2.345458264690136
chr3	76534600	76535600	-1.8996629316940328
chr3	76534700	76535700	-1.945669276181016
chr3	76534800	76535800	-1.9896963149069355
chr3	76534900	76535900	-1.0510809281884712
chr3	76535000	76536000	-0.9431919304754054
chr3	76535100	76536100	-1.4607195776176467
chr3	76535200	76536200	-0.7043339283440665
chr3	76535300	76536300	-0.7006577163539841
chr3	76535400	76536400	-0.0277030186835256
chr3	76535500	76536500	0.4628853129115394
chr3	76535600	76536600	0.007111023758182657
chr3	76535700	76536700	-0.5178179153938595
chr3	76535800	76536800	-1.0472390392896542
chr3	76535900	76536900	-1.246675437795542
chr3	76536000	76537000	-1.0672355673929268
chr3	76536100	76537100	-0.7088838173394393
chr3	76536200	76537200	-1.114453185507141
chr3	76536300	76537300	-1.5233366047925967
chr3	76536400	76537400	-2.2281226823794373
chr3	76536500	76537500	-2.910077307586891
chr3	76536600	76537600	-2.270754033401389
chr3	76536700	76537700	-2.0921609938882937
chr3	76536800	76537800	-2.08991590007555
chr3	76536900	76537900	-1.3142426890652887
chr3	76537000	76538000	-1.0756526794802186
chr3	76537100	76538100	-1.0103596279001787
chr3	76537200	76538200	-0.5228987033716861
chr3	76537300	76538300	-0.6277003489168329
chr3	76537400	76538400	-0.01230811855264009
chr3	76537500	76538500	0.3475462082380801
chr3	76537600	76538600	-0.4832488925070746
chr3	76537700	76538700	-0.31311479598643177
chr3	76537800	76538800	0.3422432632073065
chr3	76537900	76538900	-0.3706554984086286
chr3	76538000	76539000	-0.5982435203813172
chr3	76538100	76539100	-1.1163950126393756
chr3	76538200	76539200	-1.4519641710836069
chr3	76538300	76539300	-1.2402634364074554
chr3	76538400	76539400	-1.4673092886879295
chr3	76538500	76539500	-1.286874153792791
chr3	76538600	76539600	-0.643476487969787
chr3	76538700	76539700	-0.26270462542471257
chr3	76538800	76539800	-0.8477630048228951
chr3	76538900	76539900	-0.6960162011826159
chr3	76539000	76540000	-0.4581133316746871
chr3	76539100	76540100	-0.4660155114850037
chr3	76539200	76540200	0.04195689346462095
chr3	76539300	76540300	0.7718842992466816
chr3	76539400	76540400	0.5327669239517308
chr3	76539500	76540500	-0.3038485335734344
chr3	76539600	76540600	-0.194143467539844
chr3	76539700	76540700	-0.2210908365641148
chr3	76539800	76540800	0.3294710894801987
chr3	76539900	76540900	0.350921243539105
chr3	76540000	76541000	0.5187178580456397
chr3	76540100	76541100	0.930769793548365
chr3	76540200	76541200	0.9217383802832966
chr3	76540300	76541300	0.13595717842724406
chr3	76540400	76541400	1.010805968837744
chr3	76540500	76541500	1.358363971317947
chr3	76540600	76541600	1.532351726137415
chr3	76540700	76541700	0.6964023980401283
chr3	76540800	76541800	0.947365860249042
chr3	76540900	76541900	1.4632148876591262
chr3	76541000	76542000	1.5169001364801464
chr3	76541100	76542100	1.0424399022718327
chr3	76541200	76542200	0.6595362559042408
chr3	76541300	76542300	0.9073012077005734
chr3	76541400	76542400	0.6404025995565735
chr3	76541500	76542500	0.8366512168326365
chr3	76541600	76542600	0.3264132430874263
chr3	76541700	76542700	1.2296357145453645
chr3	76541800	76542800	0.70550099415908
chr3	76541900	76542900	0.4349824813378666
chr3	76542000	76543000	0.512668102923511
chr3	76542100	76543100	0.8854913777592781
chr3	76542200	76543200	0.6357767836136936
chr3	76542300	76543300	0.001275881282141155
chr3	76542400	76543400	-0.6883283537616116
chr3	76542500	76543500	-0.6768859472879848
chr3	76542600	76543600	0.048333162385265305
chr3	76542700	76543700	-1.1331824767970138
chr3	76542800	76543800	-1.3044538120997555
chr3	76542900	76543900	-1.5207639764852665
chr3	76543000	76544000	-2.304113894865122
chr3	76543100	76544100	-2.7171065604860596
chr3	76543200	76544200	-2.927616463334844
chr3	76543300	76544300	-2.305927828517236
chr3	76543400	76544400	-2.246409122352731
chr3	76543500	76544500	-2.3574704149366505
chr3	76543600	76544600	-3.5170086930929534
chr3	76543700	76544700	-2.506576556874992
chr3	76543800	76544800	-1.7694462013998955
chr3	76543900	76544900	-2.0531412567759357
chr3	76544000	76545000	-1.9206719593108035
chr3	76544100	76545100	-1.821002029888055
chr3	76544200	76545200	-1.273599328911973
chr3	76544300	76545300	-1.4079143577568731
chr3	76544400	76545400	-1.4934717198777925
chr3	76544500	76545500	-1.6016876160749554
chr3	76544600	76545600	-1.6701612693485022
chr3	76544700	76545700	-1.905346611981385
chr3	76544800	76545800	-3.163365772140712
chr3	76544900	76545900	-3.0621817052980944
chr3	76545000	76546000	-2.7267779904771943
chr3	76545100	76546100	-2.905441586527692
chr3	76545200	76546200	-3.2034921619919783
chr3	76545300	76546300	-2.7351554177759145
chr3	76545400	76546400	-2.309946498272533
chr3	76545500	76546500	-2.091147332434769
chr3	76545600	76546600	-1.7324111894539156
chr3	76545700	76546700	-1.2798709262831751
chr3	76545800	76546800	-0.5970677068702743
chr3	76545900	76546900	-0.9502686467645202
chr3	76546000	76547000	-1.0874166405539833
chr3	76546100	76547100	-0.8669905220297948
chr3	76546200	76547200	-1.4644169545225718
chr3	76546300	76547300	-1.980706091570124
chr3	76546400	76547400	-2.0329976136747794
chr3	76546500	76547500	-1.536576912083803
chr3	76546600	76547600	-1.745630836821443
chr3	76546700	76547700	-1.7840384873447326
chr3	76546800	76547800	-1.607677071437149
chr3	76546900	76547900	-0.7216380545459787
chr3	76547000	76548000	-0.39078240703991635
chr3	76547100	76548100	-0.5471204301703972
chr3	76547200	76548200	-0.3366675863252026
chr3	76547300	76548300	0.0796474072444094
chr3	76547400	76548400	-0.3050490851115136
chr3	76547500	76548500	-1.0143741739489796
chr3	76547600	76548600	0.014854556211989306
chr3	76547900	76548900	-1.2032095791784827
chr3	76548000	76549000	-1.400042903594239
chr3	76548100	76549100	-1.5028911149801087
chr3	76548200	76549200	-1.3396356067057096
chr3	76548300	76549300	-1.7716377994848942
chr3	76548400	76549400	-1.1462629369158222
chr3	76548500	76549500	-0.8761777861036518
chr3	76548600	76549600	-1.716011771662814
chr3	76548700	76549700	-1.4689101172144725
chr3	76548800	76549800	-1.5009309868434215
chr3	76548900	76549900	-1.2924265325951607
chr3	76549000	76550000	-1.4883375322023409
chr3	76549100	76550100	-1.0689409243945878
chr3	76549200	76550200	-0.5815084356674999
chr3	76549900	76550900	1.1943040863731231
chr3	76550000	76551000	1.5284884424611833
chr3	76550100	76551100	1.4504972429163985
chr3	76550200	76551200	1.4581750762129206
chr3	76550300	76551300	1.290574436476617
chr3	76550400	76551400	1.3894703280122342
chr3	76550500	76551500	1.1678316546777792
chr3	76550600	76551600	0.7431227760310136
chr3	76550700	76551700	1.0207984448619634
chr3	76550800	76551800	0.6453311389816808
chr3	76550900	76551900	0.10249239316740848
chr3	76551000	76552000	0.10921448185971269
chr3	76551100	76552100	0.23735745044821266
chr3	76551200	76552200	0.2708085536851729
chr3	76551300	76552300	0.27290467941634833
chr3	76551400	76552400	0.2546874238153117
chr3	76551500	76552500	0.2951507752771219
chr3	76551600	76552600	0.7978081538156983
chr3	76551700	76552700	-0.34467197585609544
chr3	76551800	76552800	-0.3388135806693338
chr3	76551900	76552900	-0.2875547441636839
chr3	76552000	76553000	-0.32733481676729637
chr3	76552100	76553100	-0.33416154469168513
chr3	76552200	76553200	-0.11911947118626573
chr3	76552300	76553300	0.1636207432497069
chr3	76552400	76553400	0.6324833713269432
chr3	76552500	76553500	0.8007554709742473
chr3	76552600	76553600	0.356279514450457
chr3	76552700	76553700	0.9414707098037686
chr3	76552800	76553800	1.1514915626519573
chr3	76552900	76553900	0.7583464131597876
chr3	76553000	76554000	0.8006698968462738
chr3	76553100	76554100	1.202639990429644
chr3	76553200	76554200	0.6293406119115402
chr3	76553300	76554300	0.6065694260752491
chr3	76553400	76554400	-0.012296128226220513
chr3	76553500	76554500	0.24985454663719084
chr3	76553600	76554600	0.6737580403992077
chr3	76553700	76554700	0.907750989405316
chr3	76553800	76554800	0.6883687245348322
chr3	76553900	76554900	0.7957328800210204
chr3	76554000	76555000	0.47881447592061793
chr3	76554100	76555100	0.10709614478575108
chr3	76554200	76555200	0.4715537657221262
chr3	76554300	76555300	0.4530301483046014
chr3	76554400	76555400	1.0629182857977764
chr3	76555100	76556100	1.8268535774799364
chr3	76555200	76556200	1.6844210457667286
chr3	76555300	76556300	1.675685037584704
chr3	76555400	76556400	0.7243614146720092
chr3	76555500	76556500	0.25512494782933065
chr3	76555600	76556600	0.18789158813955456
chr3	76555700	76556700	-0.07510936267615657
chr3	76555800	76556800	0.2925263497584269
chr3	76555900	76556900	-0.17368972027112825
chr3	76556000	76557000	-0.13432143685102196
chr3	76556100	76557100	-0.9807201785183228
chr3	76556200	76557200	-0.7384924821135355
chr3	76556300	76557300	-0.3762745266398103
chr3	76556400	76557400	-0.1687002614014568
chr3	76556500	76557500	0.17826778087973974
chr3	76556600	76557600	0.2754212306795389
chr3	76557700	76558700	-0.4912307623883696
chr3	76557800	76558800	-1.2427741219788664
chr3	76557900	76558900	-1.46263839109043
chr3	76558000	76559000	-0.9427065694843098
chr3	76558100	76559100	-0.981941107941926
chr3	76558200	76559200	-0.8809939796347408
chr3	76558300	76559300	-1.1710898744417142
chr3	76558400	76559400	-1.4092079509050417
chr3	76558500	76559500	-1.5186307789317637
chr3	76558600	76559600	-2.1875642295872653
chr3	76558700	76559700	-1.84559531533822
chr3	76558800	76559800	-1.377742667059021
chr3	76558900	76559900	-1.00767804530989
chr3	76559000	76560000	-0.8195865606209701
chr3	76559100	76560100	-1.2319173333233606
chr3	76559200	76560200	-1.8003413015892331
chr3	76559300	76560300	-1.5026873256753062
chr3	76559400	76560400	-1.7224260190117568
chr3	76559500	76560500	-1.7865520442891805
chr3	76559600	76560600	-1.092167610674458
chr3	76561800	76562800	-0.8794775526304645
chr3	76561900	76562900	-0.5232583561874526
chr3	76562000	76563000	-0.40432387326356034
chr3	76562100	76563100	0.11651930497693135
chr3	76562200	76563200	0.3832829609558312
chr3	76562300	76563300	0.2396804205004563
chr3	76562400	76563400	0.4846740007035764
chr3	76562500	76563500	-0.034430025021982294
chr3	76562600	76563600	0.019620391447636217
chr3	76562700	76563700	0.4542203013829094
chr3	76562800	76563800	0.9877378344781856
chr3	76562900	76563900	0.32876096995443865
chr3	76563000	76564000	-0.1313165927148433
chr3	76563100	76564100	-0.4838400826984008
chr3	76563200	76564200	-0.4770907832548521
chr3	76563300	76564300	-0.08835042521982794
chr3	76563400	76564400	-0.2640982577234469
chr3	76563500	76564500	0.2584265409701577
chr3	76563600	76564600	0.3960221304484757
chr3	76563700	76564700	0.3953833662167719
chr3	76563800	76564800	0.3762894079225693
chr3	76563900	76564900	0.9402407643968328
chr3	76564000	76565000	1.3003480273901165
chr3	76564100	76565100	1.718757337667718
chr3	76564200	76565200	1.4692546139269538
chr3	76564300	76565300	1.393492350716703
chr3	76564400	76565400	1.1344086151818291
chr3	76564500	76565500	0.2482936998257834
chr3	76564600	76565600	0.07448823846527207
chr3	76564700	76565700	-0.2656884409783001
chr3	76564800	76565800	-1.0766423189943712
chr3	76564900	76565900	-0.529747989077305
chr3	76565000	76566000	-0.7024473973231017
chr3	76565100	76566100	-1.9938379013904504
chr3	76565200	76566200	-1.7903974875099018
chr3	76565300	76566300	-1.989034252268684
chr3	76565400	76566400	-2.440651512408796
chr3	76565500	76566500	-2.2683190423489816
chr3	76565600	76566600	-2.4004271076684716
chr3	76565700	76566700	-2.1274531977659032
chr3	76565800	76566800	-1.0640416496848362
chr3	76565900	76566900	-1.5695340468850019
chr3	76566000	76567000	-1.8553350442241527
chr3	76566100	76567100	-1.0882128365398245
chr3	76566200	76567200	-1.2723639869820598
chr3	76566300	76567300	-1.2278922963456105
chr3	76566400	76567400	-0.3283321238060157
chr3	76566500	76567500	0.10301668713865124
chr3	76568100	76569100	-0.5335978027159723
chr3	76568200	76569200	-0.4092508143983008
chr3	76568300	76569300	-1.2647995203888796
chr3	76568400	76569400	-1.4332674411484974
chr3	76568500	76569500	-1.7034289790831534
chr3	76568600	76569600	-1.9010262280688672
chr3	76568700	76569700	-2.4590214815074853
chr3	76568800	76569800	-2.5277706829756688
chr3	76568900	76569900	-2.0112974327323543
chr3	76569000	76570000	-2.0724882580752655
chr3	76569100	76570100	-1.133261450838102
chr3	76569200	76570200	-1.0716984162344636
chr3	76569300	76570300	-0.0074464413610680815
chr3	76569400	76570400	-0.46343228015104904
chr3	76569500	76570500	0.2959382872071128
chr3	76569600	76570600	0.1904884271335556
chr3	76569700	76570700	0.08578125304631924
chr3	76569800	76570800	-0.0916975093483534
chr3	76569900	76570900	-0.10090611854971017
chr3	76570000	76571000	-0.7840001835258849
chr3	76570100	76571100	-1.2573816133823157
chr3	76570200	76571200	-1.7271345469648447
chr3	76570300	76571300	-1.838141225599819
chr3	76570400	76571400	-1.2984770403781885
chr3	76570500	76571500	-1.7500920016621888
chr3	76570600	76571600	-2.284323772804142
chr3	76570700	76571700	-1.4401364676588913
chr3	76570800	76571800	-1.883055103867973
chr3	76570900	76571900	-2.066179130964602
chr3	76571000	76572000	-1.3613779099822363
chr3	76571100	76572100	-1.1709771068834176
chr3	76571200	76572200	-1.028902445624282
chr3	76571300	76572300	-0.960681393017505
chr3	76571400	76572400	-1.1158164686616194
chr3	76571500	76572500	-0.7278906610034988
chr3	76571600	76572600	-0.2592449168736892
chr3	76571700	76572700	-0.3071755392971092
chr3	76571800	76572800	0.2802725379697316
chr3	76571900	76572900	0.8307001014374239
chr3	76572000	76573000	1.2158266412109582
chr3	76572100	76573100	0.9731974474366344
chr3	76572200	76573200	1.0999077573444838
chr3	76572300	76573300	1.1946225239949826
chr3	76572400	76573400	1.371952335831583
chr3	76572500	76573500	1.7605849028733491
chr3	76573200	76574200	-0.48758378274795705
chr3	76573300	76574300	-0.8833997470617655
chr3	76573400	76574400	-1.3068571275172711
chr3	76573500	76574500	-1.9319241918961287
chr3	76573600	76574600	-2.4472875346755742
chr3	76573700	76574700	-1.9618596588946613
chr3	76573800	76574800	-1.64505548809383
chr3	76573900	76574900	-2.0131255670017776
chr3	76574000	76575000	-1.8072725400907967
chr3	76574100	76575100	-1.6668687478289546
chr3	76574200	76575200	-0.9749415992783064
chr3	76574300	76575300	-1.0440507730047164
chr3	76574400	76575400	-0.8605655037246573
chr3	76574500	76575500	-0.6900504254349407
chr3	76574600	76575600	-0.3103465915892425
chr3	76574700	76575700	-0.8758810300382648
chr3	76574800	76575800	-0.3809292295602755
chr3	76574900	76575900	-0.4747744041509797
chr3	76575000	76576000	-1.264497226398774
chr3	76575100	76576100	-0.8114966081038834
chr3	76575200	76576200	-1.1269694393098957
chr3	76575300	76576300	-0.7456040964645732
chr3	76575400	76576400	-0.5478024083249755
chr3	76575500	76576500	-0.5454897574495067
chr3	76575600	76576600	-0.5997660475056565
chr3	76575700	76576700	-0.3997722190597726
chr3	76576800	76577800	0.8758704047487967
chr3	76576900	76577900	0.7242942260404863
chr3	76577000	76578000	0.9244110011657204
chr3	76577100	76578100	0.8466549567068111
chr3	76577200	76578200	0.3259888997372038
chr3	76577300	76578300	0.24300694023152816
chr3	76577400	76578400	0.3387312307801824
chr3	76577500	76578500	-0.0218049288936393
chr3	76577600	76578600	0.09816714433546582
chr3	76577700	76578700	0.4467746177595371
chr3	76577800	76578800	0.3871504452233272
chr3	76577900	76578900	0.7886852793388829
chr3	76578000	76579000	1.1634073254879216
chr3	76578100	76579100	0.7914740562819148
chr3	76578200	76579200	1.1056225119022347
chr3	76578300	76579300	1.0241733283408494
chr3	76578400	76579400	0.7107221361024677
chr3	76578500	76579500	1.0119710878624275
chr3	76578600	76579600	0.07652505851281556
chr3	76578700	76579700	-0.16833899422256626
chr3	76580400	76581400	0.6769607065410962
chr3	76580500	76581500	0.7878899848414351
chr3	76580600	76581600	0.9987557458929759
chr3	76580700	76581700	0.8510525746059091
chr3	76580800	76581800	0.13513690324121255
chr3	76580900	76581900	0.15654056895193685
chr3	76581000	76582000	0.7258375693901727
chr3	76581100	76582100	0.9830582921654748
chr3	76581200	76582200	0.7446540612538478
chr3	76581300	76582300	0.8863564246155785
chr3	76581400	76582400	0.3748293340219326
chr3	76581500	76582500	-0.113967119523271
chr3	76581600	76582600	0.3182616640628121
chr3	76581700	76582700	0.29591910983517883
chr3	76581800	76582800	0.9422248552451882
chr3	76581900	76582900	0.8268666291220491
chr3	76582000	76583000	0.2228197745605255
chr3	76582100	76583100	0.7044134718174576
chr3	76582200	76583200	0.15936156202757004
chr3	76582300	76583300	-0.0763274933145193
chr3	76582400	76583400	0.3771657597825999
chr3	76582500	76583500	0.52208234242133
chr3	76582600	76583600	0.2164643888795157
chr3	76582700	76583700	0.7568996397760384
chr3	76582800	76583800	0.8239521684351133
chr3	76582900	76583900	1.001999012072381
chr3	76583000	76584000	1.2279506833709148
chr3	76583100	76584100	0.5246754157390605
chr3	76583200	76584200	1.3042994392345617
chr3	76583300	76584300	1.5606764056599376
chr3	76583400	76584400	1.6521499887364144
chr3	76583500	76584500	2.091486354708928
chr3	76583600	76584600	2.2528538565652507
chr3	76583700	76584700	1.717179219086881
chr3	76583800	76584800	1.7628461794383603
chr3	76583900	76584900	1.7170581244490009
chr3	76584000	76585000	1.4202559632486356
chr3	76584100	76585100	2.0744864203384026
chr3	76584200	76585200	1.9987361429502888
chr3	76584300	76585300	1.8434646775078785
chr3	76584400	76585400	1.1810909505776424
chr3	76584500	76585500	1.4100504804351517
chr3	76584600	76585600	0.3147361947046519
chr3	76584700	76585700	0.16340976483218844
chr3	76584800	76585800	-0.02202433050924086
chr3	76584900	76585900	-0.7884649355625871
chr3	76585000	76586000	-0.13087443311505234
chr3	76585100	76586100	-0.7171813124814267
chr3	76585200	76586200	-1.5139896080888453
chr3	76585300	76586300	-1.5389202162378282
chr3	76585400	76586400	-0.9689364336727564
chr3	76585500	76586500	-1.5386815815663506
chr3	76585600	76586600	-0.6364669281547217
chr3	76585700	76586700	-0.5478426058170291
chr3	76585800	76586800	-0.44591072110248825
chr3	76585900	76586900	-0.16731404757495727
chr3	76586000	76587000	-0.43808931286426395
chr3	76586100	76587100	-0.4460368122531472
chr3	76586200	76587200	0.3532982271591795
chr3	76586300	76587300	-0.4344365830929245
chr3	76586400	76587400	-0.4287998453140385
chr3	76586500	76587500	-0.4114502130491071
chr3	76586600	76587600	-1.2530105031936487
chr3	76586700	76587700	-1.0780153454178532
chr3	76586800	76587800	-1.5674135061627748
chr3	76586900	76587900	-0.9474236716717758
chr3	76587000	76588000	-0.6532153518945957
chr3	76587100	76588100	-0.818727331520223
chr3	76587200	76588200	-1.2757050347570913
chr3	76587300	76588300	-0.14180446665280835
chr3	76587400	76588400	-0.9266667746561142
chr3	76587500	76588500	-1.6188751136022994
chr3	76587600	76588600	-1.1591244792252922
chr3	76587700	76588700	-1.547504285057665
chr3	76587800	76588800	-1.073939268547903
chr3	76587900	76588900	-0.7547475706223421
chr3	76588000	76589000	-0.8440266696306734
chr3	76588100	76589100	-0.4400881712130961
chr3	76588200	76589200	-0.0814652859494691
chr3	76588300	76589300	-1.0706907797195468
chr3	76588400	76589400	-0.4538764314515412
chr3	76588500	76589500	-0.362383680180834
chr3	76588600	76589600	-0.210260846794871
chr3	76588700	76589700	0.17763370286215127
chr3	76588800	76589800	0.18539084443296394
chr3	76588900	76589900	-0.3743461700334164
chr3	76589000	76590000	-0.7977570614136444
chr3	76589100	76590100	-0.9401211012573129
chr3	76589200	76590200	-0.982043181735164
chr3	76589300	76590300	-0.6634242815416523
chr3	76589400	76590400	-0.2918991003812902
chr3	76589500	76590500	0.3698624110420699
chr3	76589600	76590600	-0.08241751253886734
chr3	76589700	76590700	-0.26279126996417684
chr3	76589800	76590800	-0.3492020404036528
chr3	76589900	76590900	-0.2050724730908189
chr3	76590000	76591000	0.29687839300218527
chr3	76590100	76591100	0.1266492758786399
chr3	76590200	76591200	-0.3638075996834175
chr3	76590300	76591300	-0.16398824053106598
chr3	76590400	76591400	-1.291198551517417
chr3	76590500	76591500	-1.7031876653604137
chr3	76590600	76591600	-1.7964672404567632
chr3	76590700	76591700	-1.3266298696095598
chr3	76590800	76591800	-0.992858511840612
chr3	76590900	76591900	-1.3808720088974291
chr3	76591000	76592000	-1.3170513881051824
chr3	76591100	76592100	-0.8960168528647863
chr3	76591200	76592200	-0.7657837119302192
chr3	76591300	76592300	-1.2765274277073675
chr3	76591400	76592400	-0.5460547003863239
chr3	76591500	76592500	-0.180561569211318
chr3	76591600	76592600	0.4936786175431263
chr3	76591700	76592700	-0.2547280062437943
chr3	76591800	76592800	-0.543507141045253
chr3	76591900	76592900	-0.12663658614964673
chr3	76592000	76593000	-0.5732226467817437
chr3	76592100	76593100	-0.6178593289732782
chr3	76592200	76593200	-0.5761413233608362
chr3	76592300	76593300	-0.2695076684788468
chr3	76592400	76593400	-0.4443401638076076
chr3	76592500	76593500	-0.10917191826191107
chr3	76592600	76593600	-0.5425837472402517
chr3	76592700	76593700	-0.5109394810886315
chr3	76592800	76593800	-0.8992030138057041
chr3	76592900	76593900	-1.1694444127277093
chr3	76593000	76594000	-0.896881978649212
chr3	76593100	76594100	-1.8052723508851205
chr3	76593200	76594200	-1.6070123989613545
chr3	76593300	76594300	-1.7565065836270373
chr3	76593400	76594400	-2.317596776565181
chr3	76593500	76594500	-2.2953392056945323
chr3	76593600	76594600	-1.9281992738097136
chr3	76593700	76594700	-1.5153729130726583
chr3	76593800	76594800	-1.4290729849689354
chr3	76593900	76594900	-1.3519085954127872
chr3	76594000	76595000	-1.5408565066473217
chr3	76594100	76595100	-1.4045373786765327
chr3	76594200	76595200	-1.5440622315350765
chr3	76594300	76595300	-0.8554070011596935
chr3	76594400	76595400	-0.0152605827709243
chr3	76594500	76595500	-0.16285722675125885
chr3	76594600	76595600	-0.6658434147321366
chr3	76594700	76595700	-1.0091948205272248
chr3	76594800	76595800	-0.5988260341562474
chr3	76594900	76595900	-0.7483264962834885
chr3	76595000	76596000	-0.4305587798767983
chr3	76595100	76596100	0.2941265541973297
chr3	76595200	76596200	0.20486134987585464
chr3	76595300	76596300	0.05758681589217325
chr3	76595400	76596400	-0.23210255362053506
chr3	76595500	76596500	-0.35593199794943825
chr3	76595600	76596600	-0.17691468297227814
chr3	76595700	76596700	0.3740018274792768
chr3	76595800	76596800	0.1954496362217236
chr3	76595900	76596900	0.27653910344411203
chr3	76596000	76597000	-0.10534460894007305
chr3	76596100	76597100	-0.12136757700168672
chr3	76596200	76597200	0.1850493300237307
chr3	76596300	76597300	-0.09964888083868627
chr3	76597000	76598000	1.593049792910665
chr3	76597100	76598100	1.7704584719466645
chr3	76597800	76598800	1.7671436422886515
chr3	76597900	76598900	1.2785789101688168
chr3	76598000	76599000	1.0602897796016588
chr3	76598100	76599100	0.8207704346068848
chr3	76598200	76599200	0.6715734949791465
chr3	76598300	76599300	0.5082426330759497
chr3	76598400	76599400	0.2494327574977941
chr3	76598500	76599500	0.1744184745297064
chr3	76598600	76599600	-0.16591031622443708
chr3	76598700	76599700	-0.20603832509701991
chr3	76600300	76601300	0.777199774028758
chr3	76600400	76601400	0.8810164484367479
chr3	76600500	76601500	0.9068328562810424
chr3	76600600	76601600	0.9904481023846342
chr3	76600700	76601700	0.9362876648317944
chr3	76601400	76602400	0.41020999009542936
chr3	76601500	76602500	0.30251765668717523
chr3	76601600	76602600	0.039421921709474415
chr3	76601700	76602700	-0.5546730038027942
chr3	76601800	76602800	-0.5767201944823722
chr3	76601900	76602900	-0.7244065965809805
chr3	76602000	76603000	-0.8288514119648278
chr3	76602100	76603100	-0.9698208788737344
chr3	76602200	76603200	-1.1626273623052386
chr3	76602300	76603300	-0.7221280681582527
chr3	76603400	76604400	0.02515606129324754
chr3	76603500	76604500	-0.2799556468213457
chr3	76603600	76604600	-0.3946167993771895
chr3	76603700	76604700	-1.5614146472315469
chr3	76603800	76604800	-1.518668083979902
chr3	76603900	76604900	-2.064324970556135
chr3	76604000	76605000	-2.185615125293621
chr3	76604100	76605100	-1.777836624968823
chr3	76604200	76605200	-2.461942742540556
chr3	76604300	76605300	-2.404676204846015
chr3	76604400	76605400	-2.808760516502279
chr3	76604500	76605500	-2.813495151280017
chr3	76604600	76605600	-2.5772311656915563
chr3	76604700	76605700	-1.313221778104097
chr3	76604800	76605800	-2.152456866020758
chr3	76604900	76605900	-1.548785292135353
chr3	76605000	76606000	-1.6050067198112319
chr3	76605100	76606100	-2.422682146102397
chr3	76605200	76606200	-1.3687222833415034
chr3	76605300	76606300	-2.3461239861609497
chr3	76605400	76606400	-1.481765434052433
chr3	76605500	76606500	-1.5595388648641886
chr3	76605600	76606600	-1.8077334691489864
chr3	76605700	76606700	-2.57152152557122
chr3	76605800	76606800	-2.268522714407858
chr3	76605900	76606900	-1.681721268205464
chr3	76606000	76607000	-1.6967819494545213
chr3	76606100	76607100	-1.326397224685852
chr3	76606200	76607200	-1.6440033591045438
chr3	76606300	76607300	-1.2970714797322749
chr3	76606400	76607400	-2.0703110895483308
chr3	76606500	76607500	-1.4531535697834406
chr3	76606600	76607600	-1.0589228616412485
chr3	76606700	76607700	-0.6143012556171389
chr3	76606800	76607800	-0.3606917717484365
chr3	76606900	76607900	-0.9020880498267436
chr3	76607000	76608000	-0.8730850318128971
chr3	76607100	76608100	-1.1304251666734442
chr3	76607200	76608200	-1.4727034768064546
chr3	76607300	76608300	-0.7080697080355499
chr3	76607400	76608400	-1.3384029772698058
chr3	76607500	76608500	-1.2710244266793769
chr3	76607600	76608600	-1.5255661078850546
chr3	76607700	76608700	-1.6832633367594727
chr3	76607800	76608800	-2.379948412372737
chr3	76607900	76608900	-1.900788073357394
chr3	76608000	76609000	-1.5607477937532612
chr3	76608100	76609100	-1.5669047983581916
chr3	76608200	76609200	-1.5905986906515808
chr3	76608300	76609300	-1.6785004107598862
chr3	76608400	76609400	-1.067426372100671
chr3	76608500	76609500	-1.5492900163033896
chr3	76608600	76609600	-1.6932055634870664
chr3	76608700	76609700	-1.2994292642769405
chr3	76608800	76609800	-0.5092438674399168
chr3	76608900	76609900	-0.5612891197829001
chr3	76609000	76610000	-0.7617799655651447
chr3	76609100	76610100	-0.7013061951823221
chr3	76609200	76610200	-0.3244892207308456
chr3	76609300	76610300	-0.2912838480954735
chr3	76609400	76610400	0.1824805918833532
chr3	76609500	76610500	0.3443923752746182
chr3	76609600	76610600	0.6934170314444015
chr3	76609900	76610900	0.3837815198331385
chr3	76610000	76611000	-0.15059279849749563
chr3	76610100	76611100	0.3387204473428101
chr3	76610200	76611200	0.6968772262746742
chr3	76610300	76611300	0.9755382131374328
chr3	76610400	76611400	0.661968685263016
chr3	76610500	76611500	0.5240790593078425
chr3	76610600	76611600	0.6107183680842377
chr3	76610700	76611700	0.6341802688279621
chr3	76610800	76611800	0.5185471171547927
chr3	76610900	76611900	0.8933680988672951
chr3	76611000	76612000	0.710526087318393
chr3	76611100	76612100	0.2462417044993145
chr3	76611200	76612200	-0.16500863981205444
chr3	76611300	76612300	-0.5332752565449859
chr3	76611400	76612400	-0.3235162111139496
chr3	76611500	76612500	-0.11988991814090474
chr3	76611600	76612600	-0.2500556474314001
chr3	76611700	76612700	-0.3145320801420319
chr3	76611800	76612800	-0.7019884434494337
chr3	76611900	76612900	-1.1930765338711635
chr3	76612000	76613000	-0.6128137895424346
chr3	76612100	76613100	-0.3247557977362266
chr3	76612200	76613200	-0.3060602526699502
chr3	76612300	76613300	-0.3234249333813546
chr3	76612400	76613400	-0.8745284774375552
chr3	76612500	76613500	-1.3254385298353997
chr3	76612600	76613600	-1.3187272506143457
chr3	76612700	76613700	-0.9433585728740506
chr3	76612800	76613800	-0.5240310131039572
chr3	76612900	76613900	-0.2921488678676705
chr3	76613000	76614000	-0.20056112524858977
chr3	76613100	76614100	-0.28846335460208816
chr3	76613200	76614200	-0.14755595714388106
chr3	76613300	76614300	-0.13034932283823544
chr3	76613400	76614400	0.237665260342008
chr3	76613500	76614500	0.6866122134015109
chr3	76613600	76614600	0.3713330196116282
chr3	76614100	76615100	-0.9986144371342192
chr3	76614200	76615200	-1.3778226176100408
chr3	76614300	76615300	-2.1021648456580992
chr3	76614400	76615400	-2.2499397204211107
chr3	76614500	76615500	-2.300615435369353
chr3	76614600	76615600	-2.0626924090744923
chr3	76614700	76615700	-2.0990071059482336
chr3	76614800	76615800	-2.030423084951092
chr3	76614900	76615900	-1.965277923230663
chr3	76615000	76616000	-2.1215753194736533
chr3	76615100	76616100	-1.4297911219960804
chr3	76615200	76616200	-1.1220445500403815
chr3	76615300	76616300	-0.6277927887878721
chr3	76615400	76616400	-0.43078533152526377
chr3	76615500	76616500	-0.39047682998246497
chr3	76615600	76616600	-0.2681779694473105
chr3	76615700	76616700	-0.4255549288807383
chr3	76615800	76616800	-0.30908931352408003
chr3	76615900	76616900	-0.5021052842175379
chr3	76616000	76617000	0.0200840549058914
chr3	76616100	76617100	-0.5744445111690349
chr3	76616200	76617200	-1.0044157178545106
chr3	76616300	76617300	-0.661041120993328
chr3	76616400	76617400	-0.5168957547984386
chr3	76616500	76617500	-0.7988361336602171
chr3	76616600	76617600	-0.9383008989154452
chr3	76616700	76617700	-0.8463326117024625
chr3	76616800	76617800	-1.3536805611969105
chr3	76616900	76617900	-1.4242815836103495
chr3	76617000	76618000	-1.376797011325816
chr3	76617100	76618100	-1.3780762711178312
chr3	76617200	76618200	-0.4820641922090674
chr3	76617300	76618300	-0.6379551673494332
chr3	76617400	76618400	-0.2827810565858435
chr3	76617500	76618500	0.26419698601089986
chr3	76617600	76618600	0.17005686747211435
chr3	76617700	76618700	-0.041233856555356836
chr3	76617800	76618800	0.2528991022212573
chr3	76617900	76618900	-0.12028314624129798
chr3	76618000	76619000	0.053852703710023764
chr3	76618100	76619100	-0.4554570704424367
chr3	76618200	76619200	-1.4222648848439583
chr3	76618300	76619300	-1.3565985189314145
chr3	76618400	76619400	-1.702909955415144
chr3	76618500	76619500	-2.0691813568090867
chr3	76618600	76619600	-2.0422268547640883
chr3	76618700	76619700	-1.8269336516648216
chr3	76618800	76619800	-1.9924303285124323
chr3	76619200	76620200	-0.6178180397418992
chr3	76619300	76620300	-0.6346309256968444
chr3	76619400	76620400	-1.6110014764412688
chr3	76619500	76620500	-1.915076705025426
chr3	76619600	76620600	-2.574109597754317
chr3	76619700	76620700	-2.6682997802715174
chr3	76619800	76620800	-3.0671203601454122
chr3	76619900	76620900	-2.592156047398724
chr3	76620000	76621000	-2.921258653348764
chr3	76620100	76621100	-2.9124636821387053
chr3	76620200	76621200	-2.638815292374517
chr3	76620300	76621300	-2.666928259553972
chr3	76620400	76621400	-2.1402376097308875
chr3	76620500	76621500	-1.9350238166467448
chr3	76620600	76621600	-1.2727711857785635
chr3	76620700	76621700	-1.1787456045910365
chr3	76620800	76621800	-0.6323162441943337
chr3	76620900	76621900	-0.8919625727971005
chr3	76622400	76623400	-0.1642910097459058
chr3	76622500	76623500	-0.14481870602648356
chr3	76623100	76624100	-1.5068809121707067
chr3	76623200	76624200	-1.7267866619758383
chr3	76623300	76624300	-2.3424355245255457
chr3	76623400	76624400	-2.554974861834041
chr3	76623500	76624500	-3.1886258456887133
chr3	76623600	76624600	-3.0224307565352384
chr3	76623700	76624700	-2.8528098538104616
chr3	76623800	76624800	-2.2980992954350636
chr3	76625400	76626400	1.0261905424570992
chr3	76625500	76626500	1.0532128968197751
chr3	76625600	76626600	1.1622597024681391
chr3	76625700	76626700	0.2841330833665749
chr3	76625800	76626800	-0.329440580702466
chr3	76625900	76626900	-0.6207296683485449
chr3	76626000	76627000	-0.8189022638080509
chr3	76626100	76627100	-0.697335145030426
chr3	76626200	76627200	-1.1974446971103558
chr3	76626300	76627300	-1.4004737925795292
chr3	76626400	76627400	-1.6903483940976451
chr3	76626500	76627500	-1.9226953027530431
chr3	76628500	76629500	-4.4973565181768675
chr3	76628600	76629600	-4.351931383625534
chr3	76628700	76629700	-3.829624322884491
chr3	76628800	76629800	-4.107344163461563
chr3	76628900	76629900	-3.933976729554872
chr3	76629000	76630000	-3.778581406946474
chr3	76629100	76630100	-3.757716808420669
chr3	76629200	76630200	-3.856672334171562
chr3	76629300	76630300	-2.028758692057356
chr3	76629400	76630400	-1.4696187307448558
chr3	76629500	76630500	-1.0521135747615815
chr3	76629600	76630600	-1.4026411499238085
chr3	76629700	76630700	-1.7005690919233751
chr3	76629800	76630800	-1.4802214667582103
chr3	76629900	76630900	-1.8454049376170387
chr3	76630000	76631000	-1.8451835425755432
chr3	76630100	76631100	-1.737348599354529
chr3	76630200	76631200	-1.2071154077247472
chr3	76630300	76631300	-0.7908558354238798
chr3	76630400	76631400	-1.6241490102815639
chr3	76630500	76631500	-1.5502425581720254
chr3	76630600	76631600	-0.9911569625592684
chr3	76630700	76631700	-0.8133584360378674
chr3	76630800	76631800	-1.1848224301030217
chr3	76630900	76631900	-0.9342190779865128
chr3	76631000	76632000	-1.055685743303434
chr3	76631100	76632100	-1.0119976443872445
chr3	76631200	76632200	-0.42537091455165504
chr3	76631300	76632300	-0.8888090556852146
chr3	76631400	76632400	-0.8645400921572072
chr3	76631500	76632500	-0.5735975195440596
chr3	76631600	76632600	-0.9012824822866601
chr3	76631700	76632700	-1.4487238509470823
chr3	76631800	76632800	-1.5913956547173191
chr3	76631900	76632900	-1.9391792383037918
chr3	76632000	76633000	-1.824900501073204
chr3	76632100	76633100	-1.875305417832116
chr3	76632200	76633200	-2.0538237587653225
chr3	76632300	76633300	-1.9872919320201328
chr3	76632400	76633400	-2.3262838349123185
chr3	76632500	76633500	-2.732506592993715
chr3	76632600	76633600	-2.7014348462947373
chr3	76632700	76633700	-1.9614057874145685
chr3	76632800	76633800	-1.4077218518057657
chr3	76632900	76633900	-1.2403681401671045
chr3	76633000	76634000	-1.0447032161922118
chr3	76633100	76634100	-1.2228782353437948
chr3	76633900	76634900	-0.7102139898132092
chr3	76634000	76635000	-1.2490681841293347
chr3	76634100	76635100	-1.1420396601508986
chr3	76634200	76635200	-1.4264439697538192
chr3	76634300	76635300	-1.1808915590117752
chr3	76634400	76635400	-1.4204975139878029
chr3	76634500	76635500	-1.2114088349039094
chr3	76634600	76635600	-0.7600306993109056
chr3	76634700	76635700	-0.7237430630509892
chr3	76634800	76635800	-0.5404281852978208
chr3	76634900	76635900	-1.1924959075930186
chr3	76635000	76636000	-0.5488533094881125
chr3	76635100	76636100	-0.3900635217814029
chr3	76635200	76636200	-0.4962878730257672
chr3	76635300	76636300	-0.5881750936806136
chr3	76635400	76636400	-0.3846428564677875
chr3	76635500	76636500	0.11404940920325075
chr3	76635600	76636600	0.20997198084555688
chr3	76635700	76636700	0.6803170784898951
chr3	76635800	76636800	0.08294844398354997
chr3	76635900	76636900	0.6350279478498394
chr3	76636000	76637000	0.4886474310518737
chr3	76636100	76637100	-0.17115643325106375
chr3	76636200	76637200	0.27033797145227834
chr3	76636300	76637300	0.2333512538161165
chr3	76636400	76637400	0.4065733591407496
chr3	76636500	76637500	0.18410084438818672
chr3	76636600	76637600	0.15324413844896762
chr3	76636700	76637700	-0.5913624443582828
chr3	76636800	76637800	-0.6526970506863218
chr3	76636900	76637900	-0.8319217869233914
chr3	76637000	76638000	-1.0659608356902974
chr3	76637100	76638100	-0.534072844353722
chr3	76637200	76638200	-0.6235944629661303
chr3	76637300	76638300	-1.2378140661564003
chr3	76637400	76638400	-1.902928097251612
chr3	76637500	76638500	-1.8991086951860248
chr3	76637600	76638600	-1.7381453543314955
chr3	76637700	76638700	-1.261441413305785
chr3	76637800	76638800	-1.2509170842553523
chr3	76637900	76638900	-0.9626718410786541
chr3	76638000	76639000	-0.44450357485616376
chr3	76638100	76639100	-0.578630812113954
chr3	76638200	76639200	-0.2973849940444465
chr3	76638300	76639300	0.7560293824514165
chr3	76638400	76639400	1.839926352651262
chr3	76638500	76639500	1.0919526195992548
chr3	76638600	76639600	0.6537941434331639
chr3	76638700	76639700	0.1391764583162988
chr3	76638800	76639800	0.4212868642933855
chr3	76638900	76639900	0.07316459726431544
chr3	76639000	76640000	-0.1291754890843948
chr3	76639100	76640100	0.3864713992298533
chr3	76639200	76640200	0.6503229187953685
chr3	76639300	76640300	0.5137644053558413
chr3	76639400	76640400	-0.3325043233623678
chr3	76639500	76640500	0.4735723224642455
chr3	76639600	76640600	1.1844108395347424
chr3	76639700	76640700	1.6919318524588185
chr3	76639800	76640800	2.1242106514191628
chr3	76639900	76640900	1.850352285199108
chr3	76640000	76641000	1.7597484066981266
chr3	76640100	76641100	1.6626076227776954
chr3	76640200	76641200	0.8478191110442891
chr3	76640300	76641300	0.934094085142178
chr3	76640400	76641400	0.8045075136886448
chr3	76640500	76641500	-0.04675031738692502
chr3	76640600	76641600	-0.7839211350201984
chr3	76640700	76641700	-0.8825472651153721
chr3	76640800	76641800	-1.139159384603701
chr3	76640900	76641900	-0.6584925550848105
chr3	76641000	76642000	-0.7032548309605525
chr3	76641100	76642100	-0.9591583590891148
chr3	76641200	76642200	-0.8593678219746456
chr3	76641300	76642300	-1.2166178796428573
chr3	76642400	76643400	-1.9960937159007777
chr3	76642500	76643500	-2.1146822329444825
chr3	76642600	76643600	-2.684645735610104
chr3	76642700	76643700	-2.9630177956606123
chr3	76642800	76643800	-2.69430833668806
chr3	76642900	76643900	-2.0181366966988046
chr3	76643000	76644000	-1.5192723804011814
chr3	76643100	76644100	-1.2412773357716895
chr3	76643200	76644200	-1.0280026297819045
chr3	76643300	76644300	-1.0001092023771905
chr3	76643400	76644400	-1.365458779286206
chr3	76643500	76644500	-1.9497608787733116
chr3	76643600	76644600	-1.1348088471245004
chr3	76643700	76644700	-0.9157709730751716
chr3	76643800	76644800	-0.22154769427178267
chr3	76643900	76644900	-0.7201769162071155
chr3	76644000	76645000	-0.5836822714124228
chr3	76644100	76645100	-0.8573542464304454
chr3	76644200	76645200	-0.3032842472990188
chr3	76644300	76645300	-0.1767393872434454
chr3	76644400	76645400	-0.028610679260115263
chr3	76644500	76645500	0.9942676000923536
chr3	76644600	76645600	0.12840487343374546
chr3	76644700	76645700	0.4749641811974061
chr3	76644800	76645800	-0.2732466195152365
chr3	76644900	76645900	-0.8517611213109672
chr3	76645000	76646000	-1.2766312244846383
chr3	76645100	76646100	-1.348925025967788
chr3	76645200	76646200	-1.5919184054190996
chr3	76645300	76646300	-2.2410765582922902
chr3	76645400	76646400	-1.712156752932651
chr3	76645500	76646500	-1.3304912421043606
chr3	76645600	76646600	-0.6742268916975901
chr3	76645700	76646700	-0.980301886725866
chr3	76645800	76646800	-0.6980861607670327
chr3	76645900	76646900	-0.3352539665796493
chr3	76646000	76647000	-0.25210058010968994
chr3	76646100	76647100	-0.3445732821681156
chr3	76646200	76647200	-0.3582499132226881
chr3	76646300	76647300	-0.5192120480540819
chr3	76646400	76647400	-1.6881941452965672
chr3	76646500	76647500	-2.5977400139508418
chr3	76646600	76647600	-3.4713441160252807
chr3	76646700	76647700	-3.6677618823846254
chr3	76646800	76647800	-3.9975060798578337
chr3	76646900	76647900	-3.874813890121285
chr3	76647000	76648000	-3.2822460333481045
chr3	76647100	76648100	-3.3978187264356183
chr3	76647200	76648200	-3.969582230582775
chr3	76647300	76648300	-3.671557279068532
chr3	76647400	76648400	-2.8713066596291448
chr3	76647500	76648500	-2.7825791176646377
chr3	76647600	76648600	-2.4433016694957943
chr3	76647700	76648700	-2.681794817910628
chr3	76647800	76648800	-2.215542932036364
chr3	76647900	76648900	-2.478998787397828
chr3	76648000	76649000	-2.8012085683528785
chr3	76648100	76649100	-2.9128337394792103
chr3	76648200	76649200	-2.9682789460940064
chr3	76648300	76649300	-2.511333054531168
chr3	76648400	76649400	-3.1238861650819367
chr3	76648500	76649500	-3.0208672989842302
chr3	76648600	76649600	-2.5350965552507483
chr3	76648700	76649700	-1.989380232612426
chr3	76648800	76649800	-2.128296934771384
chr3	76648900	76649900	-2.124358302634376
chr3	76649000	76650000	-2.2486454598409025
chr3	76649100	76650100	-1.283422634828972
chr3	76649200	76650200	-0.6801609847586236
chr3	76649300	76650300	0.11188902611242088
chr3	76649400	76650400	0.5785009956366525
chr3	76649500	76650500	0.35457983697747064
chr3	76649600	76650600	-0.2838545512732672
chr3	76649700	76650700	0.1446895226071726
chr3	76649800	76650800	0.8633618577090146
chr3	76649900	76650900	0.7939009204715748
chr3	76650000	76651000	0.9931542371071862
chr3	76650100	76651100	0.9771709955016828
chr3	76650200	76651200	0.5529432036997739
chr3	76650300	76651300	0.037607254508810035
chr3	76650400	76651400	0.044858436618137085
chr3	76650500	76651500	0.1913220101082901
chr3	76650600	76651600	0.530934431196046
chr3	76650700	76651700	0.03376171516354065
chr3	76650800	76651800	-0.22682027412465755
chr3	76650900	76651900	-0.0017817071723718535
chr3	76651000	76652000	-0.23824003539861088
chr3	76651100	76652100	-0.2894877291697833
chr3	76651200	76652200	-0.21870702070936868
chr3	76651300	76652300	-0.6953893572102405
chr3	76651400	76652400	-0.675394987570338
chr3	76651500	76652500	-0.7570807847884583
chr3	76651600	76652600	0.003611020980836696
chr3	76651700	76652700	-0.1476559219125541
chr3	76651800	76652800	-0.14494645746441584
chr3	76651900	76652900	-0.14036239868401518
chr3	76652000	76653000	0.2003226748022819
chr3	76652100	76653100	-0.09411858282855247
chr3	76652200	76653200	-0.11178736640335317
chr3	76652300	76653300	-0.10999346928978863
chr3	76652400	76653400	-0.08003663137332283
chr3	76652500	76653500	0.6005055472109155
chr3	76652600	76653600	-0.5117131166317357
chr3	76652700	76653700	-0.21846472529788846
chr3	76652800	76653800	-0.501124405787981
chr3	76652900	76653900	-0.7454936647093393
chr3	76653000	76654000	-0.875749002895365
chr3	76653100	76654100	-1.1446687644917266
chr3	76653200	76654200	-0.8546062142995289
chr3	76653300	76654300	-0.37861217926079627
chr3	76653400	76654400	-0.6487791753158075
chr3	76653500	76654500	-1.0399427199640738
chr3	76653600	76654600	0.01719235640813125
chr3	76653700	76654700	-0.2493082301644595
chr3	76653800	76654800	-0.7096982452179557
chr3	76653900	76654900	-0.6105977720101328
chr3	76654000	76655000	-0.43171332863827605
chr3	76654100	76655100	-0.07920200888048362
chr3	76654200	76655200	-0.24519824664870635
chr3	76654300	76655300	-0.6151521060232822
chr3	76655500	76656500	-0.12241170864251295
chr3	76655600	76656600	-0.08363232947762105
chr3	76655700	76656700	-0.02920025469278881
chr3	76655800	76656800	-0.015519018000367556
chr3	76655900	76656900	0.04403006575098107
chr3	76656000	76657000	-0.44793282182801425
chr3	76656100	76657100	-0.9200705408525158
chr3	76656200	76657200	-0.4558031024464134
chr3	76656300	76657300	-0.2842855842649612
chr3	76656400	76657400	-0.3250906384187437
chr3	76656500	76657500	0.3817395012150262
chr3	76656600	76657600	0.4113316950567524
chr3	76656700	76657700	0.5389942216491864
chr3	76657600	76658600	1.2305109936074554
chr3	76657700	76658700	1.0326926090657205
chr3	76657800	76658800	1.1218383994771124
chr3	76657900	76658900	0.2841339876627104
chr3	76658000	76659000	0.5063539548957277
chr3	76658100	76659100	0.2422561874393257
chr3	76658200	76659200	0.3953420405603231
chr3	76658300	76659300	1.3870571558946545
chr3	76658400	76659400	1.7613750566315738
chr3	76658500	76659500	1.5735312437121869
chr3	76658600	76659600	1.1650743495479163
chr3	76658700	76659700	0.7321319075414999
chr3	76658800	76659800	0.2280955186755213
chr3	76658900	76659900	0.4099679526829231
chr3	76659000	76660000	0.1928438772388957
chr3	76659100	76660100	0.6740713929683599
chr3	76659200	76660200	-0.08359008645201056
chr3	76659300	76660300	-1.312513918958344
chr3	76659400	76660400	-2.206675168955413
chr3	76659500	76660500	-2.149535396379888
chr3	76659600	76660600	-1.023270530761973
chr3	76659700	76660700	-0.5822446603409559
chr3	76659800	76660800	-0.2779561772346453
chr3	76659900	76660900	-0.19774322791743
chr3	76660000	76661000	-0.19922161006312877
chr3	76660100	76661100	-0.913173978845078
chr3	76660200	76661200	-0.3684557436734433
chr3	76660300	76661300	-0.5255800918652533
chr3	76660400	76661400	0.03016389629905031
chr3	76660500	76661500	-0.4278818264015902
chr3	76660600	76661600	-0.7139084989961105
chr3	76660700	76661700	-1.133831825515061
chr3	76660800	76661800	-1.1493921550891992
chr3	76660900	76661900	-1.3345165438647033
chr3	76661000	76662000	-0.9046840907357573
chr3	76661100	76662100	-0.7528430256528154
chr3	76661200	76662200	-1.2373108148254819
chr3	76661300	76662300	-0.8533195434298102
chr3	76661400	76662400	-1.0990412484766985
chr3	76661500	76662500	-1.1838713372514906
chr3	76661600	76662600	-1.5182291563078798
chr3	76661700	76662700	-0.8241035940554853
chr3	76661800	76662800	-1.7340282546747363
chr3	76661900	76662900	-1.965636017150853
chr3	76662000	76663000	-2.1272202795167843
chr3	76662100	76663100	-2.0592512565577628
chr3	76662200	76663200	-1.3929916849796478
chr3	76662300	76663300	-1.240620680442984
chr3	76662400	76663400	-0.9476532677031644
chr3	76662500	76663500	-0.6437575616538064
chr3	76662600	76663600	0.02109170027429601
chr3	76662700	76663700	-0.1467163933998424
chr3	76662800	76663800	0.4396864787288864
chr3	76662900	76663900	0.8428988066687754
chr3	76663000	76664000	0.14301866369418506
chr3	76663100	76664100	-0.10570382213801313
chr3	76663200	76664200	-0.3490604854280893
chr3	76663300	76664300	-0.4933905716516493
chr3	76663400	76664400	-0.6715361987215522
chr3	76663500	76664500	-1.1349168796233984
chr3	76663600	76664600	-1.7617842575100506
chr3	76663700	76664700	-2.465953742862547
chr3	76663800	76664800	-2.4380587097026862
chr3	76663900	76664900	-2.6430058633101394
chr3	76664000	76665000	-2.142478549186048
chr3	76664100	76665100	-1.103894784589912
chr3	76664200	76665200	-0.9642231996293242
chr3	76664300	76665300	-1.1215572623400665
chr3	76664400	76665400	-0.4090426509603729
chr3	76664500	76665500	-0.9707695615945808
chr3	76664600	76665600	-0.7717715605090065
chr3	76664700	76665700	-0.3014309133570649
chr3	76664800	76665800	-0.36662160028841184
chr3	76664900	76665900	-0.119847441893938
chr3	76665600	76666600	0.3999906219633572
chr3	76665700	76666700	0.6221634483815282
chr3	76665800	76666800	1.046024337051132
chr3	76665900	76666900	0.6964806056018955
chr3	76666000	76667000	-0.012019647560448859
chr3	76666100	76667100	0.11795333936223698
chr3	76666200	76667200	-0.053161740975609065
chr3	76666300	76667300	-0.2672442143670657
chr3	76666400	76667400	0.09304451342994424
chr3	76666500	76667500	0.4593752692939373
chr3	76666600	76667600	0.3476863348839361
chr3	76666700	76667700	-0.01829048314484701
chr3	76667800	76668800	-0.4629744182085917
chr3	76667900	76668900	-0.8047689794353037
chr3	76668000	76669000	-0.6980295718804159
chr3	76668100	76669100	-0.2633986050933536
chr3	76668200	76669200	0.20285759265265804
chr3	76668300	76669300	0.6268003748569089
chr3	76668400	76669400	-0.0968505046634083
chr3	76668500	76669500	0.14873605589925593
chr3	76668600	76669600	-0.04724420154862773
chr3	76668700	76669700	0.2343425713819409
chr3	76668800	76669800	0.04219941639358128
chr3	76668900	76669900	0.4669365957060715
chr3	76669000	76670000	0.4806972326569901
chr3	76669100	76670100	0.2693133095816727
chr3	76669200	76670200	-0.3654611750450929
chr3	76669300	76670300	-0.6746912529524086
chr3	76669400	76670400	0.9328340425150689
chr3	76669500	76670500	0.4503397003780271
chr3	76669600	76670600	1.3853577624122753
chr3	76669700	76670700	1.2951278693125632
chr3	76669800	76670800	1.8685388632819429
chr3	76670400	76671400	2.222883890839046
chr3	76670500	76671500	2.1187438521354642
chr3	76670600	76671600	1.870630312264044
chr3	76670700	76671700	1.1297850455747145
chr3	76670800	76671800	0.6488037133053807
chr3	76670900	76671900	0.05828128311670192
chr3	76671000	76672000	-0.6815358283083456
chr3	76671100	76672100	-0.6854795673898824
chr3	76671200	76672200	-0.6525609906713523
chr3	76671300	76672300	-1.3261463751697808
chr3	76671400	76672400	-2.233514486674835
chr3	76671500	76672500	-2.5762049993671803
chr3	76671600	76672600	-2.5235625060593327
chr3	76671700	76672700	-1.9870682908353403
chr3	76671800	76672800	-1.5097180185074666
chr3	76671900	76672900	-0.2677804487831003
chr3	76672000	76673000	0.12960569633925223
chr3	76672100	76673100	-0.3171891230072437
chr3	76672200	76673200	-0.2659691669155584
chr3	76672300	76673300	0.0905062457548554
chr3	76672400	76673400	0.6772921069907595
chr3	76672500	76673500	1.2194351643671344
chr3	76672600	76673600	1.2904037761965246
chr3	76672700	76673700	1.2218596769783168
chr3	76672800	76673800	0.03882658924633047
chr3	76672900	76673900	-1.1970523807123488
chr3	76673000	76674000	-1.2774775025407725
chr3	76673100	76674100	-0.6928926054245567
chr3	76673200	76674200	-0.44281886474293697
chr3	76673300	76674300	-0.6149961616107628
chr3	76673400	76674400	-1.0952159680100004
chr3	76673500	76674500	-1.2306956301368237
chr3	76673600	76674600	-1.412338615154352
chr3	76673700	76674700	-1.453900846447629
chr3	76673800	76674800	-0.9687688064882176
chr3	76673900	76674900	-0.6617221335697279
chr3	76674000	76675000	-0.7483551371945628
chr3	76674100	76675100	-0.9152232508028768
chr3	76674200	76675200	-1.3659562356240555
chr3	76675000	76676000	0.5401273722722498
chr3	76675100	76676100	0.536476765599889
chr3	76675200	76676200	0.4516286963876954
chr3	76675300	76676300	-0.3933756840798509
chr3	76675400	76676400	-0.5508718699086507
chr3	76675500	76676500	-0.2917974960297223
chr3	76675600	76676600	0.5657678452234649
chr3	76675700	76676700	0.2448607450581892
chr3	76675800	76676800	0.3248024630498638
chr3	76675900	76676900	-0.4437567797294953
chr3	76676000	76677000	-0.3532603762204032
chr3	76676100	76677100	-0.7457924700950241
chr3	76676200	76677200	-1.5093813810687386
chr3	76676300	76677300	-0.9798932810746706
chr3	76676400	76677400	-0.8952647056919709
chr3	76676500	76677500	-0.3701841419858823
chr3	76676600	76677600	-1.103360500335932
chr3	76676700	76677700	-0.9098753390890384
chr3	76676800	76677800	-0.998068632921434
chr3	76676900	76677900	-0.2942009290007984
chr3	76678000	76679000	-0.02071459632405454
chr3	76678100	76679100	-0.4697789840119174
chr3	76678200	76679200	-0.7950033748213047
chr3	76678300	76679300	-1.1542407018266834
chr3	76678400	76679400	-1.6645860984039391
chr3	76678500	76679500	-1.6290922408444777
chr3	76678600	76679600	-1.354416519176196
chr3	76678700	76679700	-1.1096965880897964
chr3	76678800	76679800	-0.437199000860958
chr3	76678900	76679900	-0.8655408862047759
chr3	76679000	76680000	-0.8627003908311325
chr3	76679100	76680100	-1.0155115306606026
chr3	76679200	76680200	-1.7294520090311942
chr3	76679300	76680300	-2.092662526718164
chr3	76680400	76681400	-0.9628873132028274
chr3	76680500	76681500	-1.0480051492922648
chr3	76680600	76681600	-1.2414909320429912
chr3	76680700	76681700	-1.4940157653040935
chr3	76680800	76681800	-1.1051306718092615
chr3	76680900	76681900	-2.173187699294592
chr3	76681000	76682000	-2.021369837052962
chr3	76681100	76682100	-1.3937474085821873
chr3	76681200	76682200	-1.3927116559532495
chr3	76681300	76682300	-1.3325641582550372
chr3	76681400	76682400	-0.9788792949572755
chr3	76681500	76682500	-0.9129035761833432
chr3	76681600	76682600	-0.779173407672101
chr3	76681700	76682700	0.056359948141308874
chr3	76681800	76682800	0.2152459748182726
chr3	76681900	76682900	0.533093568164259
chr3	76682000	76683000	0.882180116755817
chr3	76682100	76683100	0.3267935261432873
chr3	76682200	76683200	-0.178774776590788
chr3	76682300	76683300	-0.16118071277745202
chr3	76682400	76683400	0.12670472994543533
chr3	76683500	76684500	0.17064447194815904
chr3	76683600	76684600	-0.2379668775078829
chr3	76683700	76684700	0.08342259313555132
chr3	76683800	76684800	-0.1822980815649216
chr3	76683900	76684900	0.712100938863397
chr3	76684000	76685000	0.06734206629223685
chr3	76684100	76685100	-0.02288205495154501
chr3	76684200	76685200	-0.4697878928937328
chr3	76685300	76686300	-2.020980294231552
chr3	76685400	76686400	-2.8701587746622645
chr3	76685500	76686500	-2.7505123159146887
chr3	76685600	76686600	-3.3094655823256183
chr3	76685700	76686700	-3.4923399335015133
chr3	76685800	76686800	-2.9280852518101854
chr3	76685900	76686900	-3.332399725592755
chr3	76686000	76687000	-2.2523557633495828
chr3	76686100	76687100	-2.447850736462136
chr3	76686200	76687200	-1.7741637918932909
chr3	76686300	76687300	-1.9216758347377445
chr3	76686400	76687400	-1.3430321172094366
chr3	76686500	76687500	-1.8949182856693605
chr3	76686600	76687600	-1.1005263559264629
chr3	76686700	76687700	-1.1992929459631163
chr3	76686800	76687800	-1.5996089317087618
chr3	76686900	76687900	-1.1509457167836816
chr3	76687000	76688000	-1.7720050460492076
chr3	76687100	76688100	-1.5091300235832674
chr3	76687200	76688200	-2.0052114495721103
chr3	76687300	76688300	-1.7015522016088955
chr3	76687400	76688400	-1.4223754297949642
chr3	76687500	76688500	-0.5850687847857605
chr3	76687600	76688600	-2.22858875463081
chr3	76687700	76688700	-1.2547762354352647
chr3	76687800	76688800	-2.2280304030716334
chr3	76687900	76688900	-1.9122221575195952
chr3	76688000	76689000	-1.9099472111922422
chr3	76688100	76689100	-1.7755554280745742
chr3	76688200	76689200	-1.8950535856125643
chr3	76688300	76689300	-1.6019973449651927
chr3	76688400	76689400	-2.0307652058503063
chr3	76688500	76689500	-2.93848488714914
chr3	76688600	76689600	-1.8661835435515053
chr3	76688700	76689700	-2.2410441077858767
chr3	76688800	76689800	-1.3258265741685316
chr3	76688900	76689900	-1.5305075387009357
chr3	76689000	76690000	-1.3995425525688159
chr3	76689200	76690200	-1.2622557270852302
chr3	76689300	76690300	-1.3164421645602429
chr3	76689400	76690400	-0.550747937393158
chr3	76689500	76690500	0.3944172431522329
chr3	76689600	76690600	1.032964689352247
chr3	76689700	76690700	0.60681731711915
chr3	76689800	76690800	0.7858830848780712
chr3	76689900	76690900	0.4294749195919416
chr3	76690000	76691000	0.32314285725567554
chr3	76690100	76691100	0.30403267700083786
chr3	76690200	76691200	-0.06631789549467733
chr3	76690300	76691300	-0.4996564236505097
chr3	76690400	76691400	-0.7137303649166975
chr3	76690500	76691500	-0.8939466286695831
chr3	76690600	76691600	-1.9039753894192275
chr3	76690700	76691700	-1.6402265169729782
chr3	76690800	76691800	-1.8020201237151432
chr3	76690900	76691900	-1.2005534359917325
chr3	76691000	76692000	-1.2295917891396564
chr3	76691100	76692100	-1.397078535410366
chr3	76691200	76692200	-1.329834129486091
chr3	76691300	76692300	-1.3027872398335878
chr3	76691400	76692400	-1.5792258568049615
chr3	76691500	76692500	-1.6528695926902537
chr3	76691600	76692600	-1.2710955799579633
chr3	76691700	76692700	-0.7898684254007813
chr3	76691800	76692800	-1.332392810444804
chr3	76691900	76692900	-2.313239319433477
chr3	76692000	76693000	-1.8580596749159604
chr3	76692100	76693100	-1.5741854647220954
chr3	76692200	76693200	-0.8259670479308571
chr3	76692300	76693300	-0.5312260529905359
chr3	76692400	76693400	-0.6622849659329831
chr3	76692500	76693500	0.5039402092496341
chr3	76692600	76693600	1.0289670643897797
chr3	76692700	76693700	-0.2587506042491998
chr3	76692800	76693800	0.3566242585792335
chr3	76692900	76693900	1.9119903087983776
chr3	76693000	76694000	1.5836592514123267
chr3	76693100	76694100	2.084901774729788
chr3	76693200	76694200	1.7139578074739146
chr3	76693300	76694300	1.7862954888436022
chr3	76693400	76694400	1.5605126309611097
chr3	76693500	76694500	0.2423040428316154
chr3	76693600	76694600	0.22150590047745308
chr3	76693700	76694700	-0.5798269302483904
chr3	76693800	76694800	-0.3604117721772157
chr3	76693900	76694900	-1.0175293124034963
chr3	76694000	76695000	-0.7380097550279894
chr3	76694100	76695100	-1.3311470047534089
chr3	76694200	76695200	-0.9964817152192608
chr3	76694300	76695300	-1.3232394944040404
chr3	76694400	76695400	-1.3377196890999823
chr3	76694500	76695500	-1.1120822960401882
chr3	76694600	76695600	-1.4098859000110555
chr3	76694700	76695700	-0.4326967977330435
chr3	76694800	76695800	-0.8267531918981657
chr3	76694900	76695900	-1.087625935071544
chr3	76695000	76696000	-1.670148693972984
chr3	76695100	76696100	-1.7358644495597375
chr3	76695200	76696200	-2.660467281428735
chr3	76695300	76696300	-2.807684720567608
chr3	76695400	76696400	-2.529006877041053
chr3	76695500	76696500	-2.401860167077102
chr3	76695600	76696600	-2.097109080194234
chr3	76695700	76696700	-2.0831434756970726
chr3	76695800	76696800	-1.4271173827966783
chr3	76695900	76696900	-0.7934834721467006
chr3	76696000	76697000	-0.6760611424968345
chr3	76696100	76697100	-0.8695305698127085
chr3	76696200	76697200	-0.6905612831421034
chr3	76696300	76697300	-0.2338798697438436
chr3	76696400	76697400	0.01679265199485299
chr3	76696500	76697500	1.3914184474615776
chr3	76696600	76697600	1.361215563009074
chr3	76696700	76697700	1.3381318244900058
chr3	76696800	76697800	0.9682046942258938
chr3	76696900	76697900	0.7991737035239762
chr3	76697000	76698000	1.0622522724625367
chr3	76697100	76698100	1.4612501449414452
chr3	76697200	76698200	1.8712152824471413
chr3	76697300	76698300	1.275411577422332
chr3	76697400	76698400	0.6960251011052608
chr3	76697500	76698500	-0.7096316219527081
chr3	76697600	76698600	-0.5042777150129774
chr3	76697900	76698900	0.3483896930230776
chr3	76698000	76699000	0.0054708499449653645
chr3	76698100	76699100	-0.6422006164980213
chr3	76698200	76699200	-0.7810095158501658
chr3	76698300	76699300	-0.5461302362280188
chr3	76698400	76699400	-0.2243920096196524
chr3	76698500	76699500	-0.2870831403971112
chr3	76698600	76699600	-1.224827050391303
chr3	76698700	76699700	-1.3541390305769716
chr3	76698800	76699800	-1.1972187645309988
chr3	76698900	76699900	-1.5443520594775468
chr3	76699000	76700000	-1.280574747621853
chr3	76699100	76700100	-0.7893785215316229
chr3	76699200	76700200	-0.7863556483447028
chr3	76699300	76700300	-0.6628178023886122
chr3	76699400	76700400	-1.1113628081978064
chr3	76699500	76700500	-1.2323687357466182
chr3	76699600	76700600	-0.5029671277734715
chr3	76699700	76700700	-1.18947478556925
chr3	76699800	76700800	-1.3807879870674844
chr3	76699900	76700900	-1.2795798921755115
chr3	76700000	76701000	-1.5609083731901245
chr3	76700100	76701100	-1.0314800792381422
chr3	76700200	76701200	-0.8166869050591808
chr3	76700300	76701300	-1.2214214826900631
chr3	76700400	76701400	-0.9559967161737628
chr3	76700500	76701500	-0.6060593592430625
chr3	76700600	76701600	-1.4397505655664964
chr3	76700700	76701700	-0.5606515721135772
chr3	76700800	76701800	-0.4430021456467785
chr3	76701500	76702500	-2.921164561664471
chr3	76701900	76702900	-1.8380030972633568
chr3	76702000	76703000	-2.010977906382937
chr3	76702100	76703100	-1.6367192308616114
chr3	76702200	76703200	-1.5538790194929395
chr3	76702300	76703300	-0.9674905418581656
chr3	76702400	76703400	-0.6288074285503731
chr3	76702500	76703500	-0.4294482717612137
chr3	76702600	76703600	-0.7025944218923058
chr3	76702700	76703700	-0.4671838152963505
chr3	76702800	76703800	0.155022894943335
chr3	76702900	76703900	0.15706907771186304
chr3	76703000	76704000	0.07957308904040204
chr3	76703100	76704100	-0.3955424406585797
chr3	76703200	76704200	0.2968712041364336
chr3	76703300	76704300	-0.10201317079452372
chr3	76703400	76704400	-0.43795551693840185
chr3	76703500	76704500	0.3843910670007202
chr3	76703600	76704600	0.956080123654626
chr3	76703700	76704700	-0.501014755748815
chr3	76703800	76704800	-0.8155280053843053
chr3	76703900	76704900	-1.1329484166219848
chr3	76704000	76705000	-0.8111835116594515
chr3	76704100	76705100	-0.6102481748725298
chr3	76704200	76705200	-1.1096814001237163
chr3	76704300	76705300	-1.0934679104990441
chr3	76704400	76705400	-1.2916713581457084
chr3	76704500	76705500	-1.8831731598753445
chr3	76704600	76705600	-2.4856400945340096
chr3	76704700	76705700	-1.7795453703942987
chr3	76704800	76705800	-1.5787420209450669
chr3	76704900	76705900	-1.4340419659931782
chr3	76705000	76706000	-1.6133349141884912
chr3	76705100	76706100	-1.7008824718870486
chr3	76705200	76706200	-2.3847992957439024
chr3	76705300	76706300	-2.479443037284217
chr3	76705400	76706400	-2.8109035807033997
chr3	76705500	76706500	-2.7472062152320613
chr3	76705600	76706600	-1.83281270943584
chr3	76705700	76706700	-2.0408609570413745
chr3	76705800	76706800	-2.3486796121925444
chr3	76705900	76706900	-1.871082151906099
chr3	76706000	76707000	-1.8528059920638849
chr3	76706100	76707100	-1.2609882228034759
chr3	76706200	76707200	-1.2004166150276394
chr3	76706300	76707300	-1.0361077070956115
chr3	76706400	76707400	-0.7293619846004945
chr3	76706500	76707500	-0.25290606453340914
chr3	76706600	76707600	-0.5818183561402641
chr3	76706700	76707700	-0.4149651738626953
chr3	76706800	76707800	0.13521824644234373
chr3	76706900	76707900	-0.391009602470546
chr3	76707000	76708000	-0.27365966048883034
chr3	76707100	76708100	-0.8832054941150252
chr3	76707200	76708200	-0.6166484812320902
chr3	76707300	76708300	-0.7003806064679408
chr3	76707400	76708400	0.11233517673674473
chr3	76707500	76708500	-0.37646594415406026
chr3	76707600	76708600	-0.41516248486570856
chr3	76707700	76708700	-0.9603663434731052
chr3	76707800	76708800	-1.036423016220391
chr3	76707900	76708900	-1.3504158247393179
chr3	76708000	76709000	-1.1067759545320754
chr3	76708100	76709100	-1.2913585556138498
chr3	76708200	76709200	-1.1379840379105572
chr3	76708300	76709300	-1.0304090243969997
chr3	76708400	76709400	-1.7116596907421138
chr3	76708500	76709500	-1.491303808383608
chr3	76708600	76709600	-1.80028922090192
chr3	76708700	76709700	-1.0638898124331613
chr3	76708800	76709800	-1.739241798870765
chr3	76708900	76709900	-1.284948547952392
chr3	76709000	76710000	-2.1604252779155275
chr3	76709100	76710100	-1.0350868729564542
chr3	76709200	76710200	-0.5765644319213218
chr3	76709300	76710300	-0.9745740236556624
chr3	76709400	76710400	-0.9888110631145542
chr3	76709500	76710500	-1.2616177827392006
chr3	76709600	76710600	-1.7431458518926968
chr3	76709700	76710700	-1.2618850417541163
chr3	76709800	76710800	-1.0067999990622545
chr3	76709900	76710900	-1.0898917324512811
chr3	76710000	76711000	-0.7282768924073652
chr3	76710100	76711100	-1.3745660298057705
chr3	76710200	76711200	-2.086195323857768
chr3	76710300	76711300	-1.7454112313757273
chr3	76710400	76711400	-1.3527851100876347
chr3	76710500	76711500	-1.1604743670258568
chr3	76710600	76711600	-0.6842147551598459
chr3	76710700	76711700	-0.6905336752765148
chr3	76710800	76711800	-0.8322736591369322
chr3	76710900	76711900	-0.2622114975211732
chr3	76711000	76712000	0.43821234914104795
chr3	76711100	76712100	0.7318522207300122
chr3	76711200	76712200	1.1709340035530031
chr3	76711300	76712300	1.3680599360936327
chr3	76711400	76712400	0.9544859221403666
chr3	76711500	76712500	0.8404098174785395
chr3	76711600	76712600	0.5320482843625234
chr3	76711700	76712700	0.4434652898591449
chr3	76711800	76712800	0.9670462678842812
chr3	76711900	76712900	0.6759963073676113
chr3	76712000	76713000	-0.7773598853045893
chr3	76712100	76713100	-0.8449739375271603
chr3	76712200	76713200	-0.5938633785763124
chr3	76712300	76713300	-1.039651923943083
chr3	76712400	76713400	-1.895080514100512
chr3	76712500	76713500	-2.028285179099873
chr3	76712600	76713600	-2.0804274199774304
chr3	76712700	76713700	-2.395007916260928
chr3	76712800	76713800	-2.996527498088453
chr3	76712900	76713900	-2.892582995584752
chr3	76713000	76714000	-2.540812234042626
chr3	76713100	76714100	-2.7576588212537665
chr3	76713200	76714200	-3.067048537882698
chr3	76713300	76714300	-3.0303977054413016
chr3	76713400	76714400	-2.5136258490015138
chr3	76713500	76714500	-2.3217845670542796
chr3	76713600	76714600	-2.3077983656916814
chr3	76713700	76714700	-2.7292555878218434
chr3	76713800	76714800	-2.3833052798836403
chr3	76713900	76714900	-2.5287131418006825
chr3	76714000	76715000	-2.7410582897727926
chr3	76714100	76715100	-2.5797950254452515
chr3	76714200	76715200	-3.2809072638455645
chr3	76714300	76715300	-3.5359199201914286
chr3	76714400	76715400	-3.3407170627357226
chr3	76714500	76715500	-3.492264882814496
chr3	76714600	76715600	-3.3349912117454337
chr3	76714700	76715700	-3.1049860230552917
chr3	76714800	76715800	-3.0900466599278684
chr3	76714900	76715900	-3.124149274718734
chr3	76715500	76716500	-1.892267963725384
chr3	76715600	76716600	-1.9517157294482697
chr3	76715700	76716700	-1.2758809569072018
chr3	76715800	76716800	-0.8909488295532197
chr3	76715900	76716900	-1.5509964102293006
chr3	76716000	76717000	-1.555739547431955
chr3	76716100	76717100	-1.3009442595905305
chr3	76716200	76717200	-1.663879314154439
chr3	76716300	76717300	-1.1604579064914675
chr3	76716400	76717400	-0.21660455333256126
chr3	76716500	76717500	0.16614180778939067
chr3	76716600	76717600	-0.7595534268214307
chr3	76716700	76717700	-1.4405519369218294
chr3	76716800	76717800	-1.7098711998809315
chr3	76716900	76717900	-0.8316179864944612
chr3	76717000	76718000	-0.7691224973224206
chr3	76717100	76718100	-1.0262681500576916
chr3	76717200	76718200	-0.7357214001644363
chr3	76717300	76718300	-0.5407343664682247
chr3	76717400	76718400	-1.353332149532963
chr3	76717500	76718500	-2.0126238594476558
chr3	76717600	76718600	-1.1518994038733208
chr3	76717700	76718700	-0.721281096570894
chr3	76717800	76718800	-0.259003798865884
chr3	76717900	76718900	-0.6675572618301073
chr3	76718000	76719000	-0.4189490743158098
chr3	76718100	76719100	-0.5188141921371026
chr3	76718200	76719200	-1.2493080334084727
chr3	76718300	76719300	-0.8905517193647564
chr3	76718400	76719400	-1.466296486412764
chr3	76718500	76719500	-1.0725826896802941
chr3	76718600	76719600	-0.9188083601476535
chr3	76718700	76719700	-0.8660876962328313
chr3	76718800	76719800	-0.94998742955739
chr3	76718900	76719900	-0.8362227193678992
chr3	76719000	76720000	-0.8753478568398732
chr3	76719100	76720100	-0.19125798500142
chr3	76719200	76720200	1.0524626424623649
chr3	76719300	76720300	1.1317686860637384
chr3	76719400	76720400	1.802959485503796
chr3	76719500	76720500	1.5532401438578252
chr3	76719600	76720600	1.7572922316219055
chr3	76719700	76720700	1.9221942697234349
chr3	76719800	76720800	1.7905440150954297
chr3	76719900	76720900	1.7632128308316626
chr3	76720000	76721000	1.8029593008025198
chr3	76720100	76721100	1.3420587363488168
chr3	76720200	76721200	0.4659372629058605
chr3	76720300	76721300	0.10720037899507888
chr3	76720400	76721400	0.005135913567003466
chr3	76721500	76722500	-2.6815594027861938
chr3	76721600	76722600	-2.2512665102648515
chr3	76721700	76722700	-2.095248634653781
chr3	76721800	76722800	-2.0513953413368142
chr3	76721900	76722900	-1.969451687830826
chr3	76722000	76723000	-2.015159694970673
chr3	76722100	76723100	-1.6996501280902363
chr3	76722200	76723200	-1.8752624416070096
chr3	76722300	76723300	-1.091993844288679
chr3	76722800	76723800	-2.5845430387965007
chr3	76722900	76723900	-2.9047600330101755
chr3	76723000	76724000	-3.1901782090193724
chr3	76723100	76724100	-2.8236112571866534
chr3	76723200	76724200	-2.854741255006116
chr3	76723300	76724300	-2.873018576592029
chr3	76723400	76724400	-2.8614027946587
chr3	76723500	76724500	-2.789601136562589
chr3	76723600	76724600	-2.392586424185161
chr3	76723700	76724700	-2.2602009797273803
chr3	76723800	76724800	-1.5168064234012115
chr3	76723900	76724900	-1.1751251465251036
chr3	76724000	76725000	-0.9327128331817301
chr3	76724100	76725100	-1.6800442600417989
chr3	76724200	76725200	-1.7222220676860058
chr3	76724300	76725300	-1.1625350280779352
chr3	76724400	76725400	-1.2360423204880664
chr3	76724500	76725500	-0.7811367063033093
chr3	76724600	76725600	-0.9448473630753108
chr3	76724700	76725700	-1.0938330165935957
chr3	76724800	76725800	-1.5113927954876496
chr3	76724900	76725900	-1.1573987299336874
chr3	76725000	76726000	-0.5465787352306836
chr3	76725100	76726100	0.040741884049139226
chr3	76725200	76726200	0.08502253094419375
chr3	76725300	76726300	0.21861139027736728
chr3	76725400	76726400	-0.3441129517923874
chr3	76725500	76726500	-0.8679250610482907
chr3	76725600	76726600	-1.5357223946371508
chr3	76725700	76726700	-1.1890850370989647
chr3	76725800	76726800	-0.3603158477119168
chr3	76725900	76726900	-0.7718168205443791
chr3	76726000	76727000	-1.2864838574165163
chr3	76726100	76727100	-1.1851355951699052
chr3	76726200	76727200	-0.914702107879506
chr3	76726300	76727300	-1.735464071172644
chr3	76726400	76727400	-0.6342382256178871
chr3	76727000	76728000	0.911437681278989
chr3	76727100	76728100	0.5643892456222749
chr3	76727200	76728200	0.8149738675469377
chr3	76727300	76728300	0.6031927736130226
chr3	76727400	76728400	0.9675837414619332
chr3	76727500	76728500	0.9741154265528976
chr3	76727600	76728600	1.0701266480764715
chr3	76727700	76728700	0.8366744170148341
chr3	76727800	76728800	0.4848565200327867
chr3	76727900	76728900	1.0224722799598551
chr3	76728000	76729000	0.6609923278041817
chr3	76728600	76729600	-2.3498491957280905
chr3	76731500	76732500	0.2468774000599983
chr3	76731600	76732600	-0.1088717546326582
chr3	76731700	76732700	-0.43300416881017206
chr3	76731800	76732800	-0.16376680234920882
chr3	76731900	76732900	-0.13198793226454195
chr3	76732000	76733000	0.006783381124873173
chr3	76732100	76733100	0.13266920012683053
chr3	76732200	76733200	-0.5898885231170653
chr3	76732300	76733300	-0.7527355406191075
chr3	76732400	76733400	-0.4622574623374711
chr3	76732500	76733500	-1.1684412438491842
chr3	76732600	76733600	-0.70778870959346
chr3	76732800	76733800	-1.1405548009901287
chr3	76732900	76733900	-0.9714644399057696
chr3	76733000	76734000	-1.247002525492024
chr3	76733100	76734100	-1.9490546945323304
chr3	76733200	76734200	-1.4598104822868916
chr3	76733300	76734300	-1.641098971643337
chr3	76733400	76734400	-1.9231372438990253
chr3	76733500	76734500	-1.4894720775177923
chr3	76733600	76734600	-2.502326029429447
chr3	76733700	76734700	-2.9043540913092194
chr3	76733800	76734800	-1.9410440477499928
chr3	76733900	76734900	-2.2322372535845347
chr3	76734000	76735000	-2.201144762089547
chr3	76734100	76735100	-1.6240706771839688
chr3	76734200	76735200	-1.2686474892657045
chr3	76734300	76735300	-1.2209212328475278
chr3	76734400	76735400	-1.1995283891234398
chr3	76736600	76737600	-0.3575087967464429
chr3	76736700	76737700	-1.0409186873437766
chr3	76736800	76737800	-1.4175559516644411
chr3	76736900	76737900	-1.6994386429057098
chr3	76737000	76738000	-1.9477194061813625
chr3	76737100	76738100	-1.694124275253816
chr3	76737200	76738200	-2.2176289698193328
chr3	76737300	76738300	-1.6433098931736254
chr3	76737400	76738400	-2.128173123751318
chr3	76737500	76738500	-1.1118437109342143
chr3	76737600	76738600	-1.2632845930844334
chr3	76737700	76738700	-0.7137083387954256
chr3	76737800	76738800	-0.2120056078356349
chr3	76737900	76738900	-0.1432457141061099
chr3	76738000	76739000	0.3329682697635523
chr3	76738100	76739100	0.1466423491442367
chr3	76738200	76739200	1.1932377885978305
chr3	76738300	76739300	0.3304367923617672
chr3	76738400	76739400	0.15397917010059115
chr3	76739500	76740500	-1.3422067954922308
chr3	76739600	76740600	-1.4987086459659953
chr3	76739700	76740700	-1.4087744259080546
chr3	76739800	76740800	-1.3771850504557746
chr3	76739900	76740900	-1.8630960721827616
chr3	76740000	76741000	-1.9463087755054957
chr3	76740100	76741100	-1.7783945852312284
chr3	76740200	76741200	-1.8796008934066213
chr3	76740300	76741300	-1.5178357348238494
chr3	76740400	76741400	-1.7059800053492855
chr3	76740500	76741500	-1.5756507492267613
chr3	76741100	76742100	-3.237038254225313
chr3	76741200	76742200	-3.8669715871545733
chr3	76741300	76742300	-3.735167918742337
chr3	76741400	76742400	-3.4221498469260467
chr3	76741500	76742500	-3.3156264458925535
chr3	76741600	76742600	-3.3295449034506217
chr3	76741700	76742700	-3.1563789134240023
chr3	76741800	76742800	-3.1582067798586517
chr3	76742800	76743800	-0.5193414609345955
chr3	76742900	76743900	-0.0997370857299911
chr3	76743000	76744000	-0.39561744188872927
chr3	76743100	76744100	-0.3213775837363632
chr3	76743200	76744200	-0.3959253475113159
chr3	76743300	76744300	-1.6527058509119197
chr3	76743400	76744400	-1.0713120641762224
chr3	76743500	76744500	-0.5858044095430973
chr3	76743600	76744600	-1.1254372213233546
chr3	76743700	76744700	-1.5999828917932115
chr3	76743800	76744800	-0.8236916536117286
chr3	76743900	76744900	-1.671055773967005
chr3	76744000	76745000	-1.8081862828247324
chr3	76744100	76745100	-2.216666457128136
chr3	76744200	76745200	-1.8050641771489528
chr3	76744300	76745300	-1.857808949587384
chr3	76744400	76745400	-2.6368731376493297
chr3	76744500	76745500	-2.6584187258750327
chr3	76744600	76745600	-2.923021388074768
chr3	76744700	76745700	-3.5120178920563365
chr3	76744800	76745800	-4.529731063184366
chr3	76744900	76745900	-4.051378856987954
chr3	76746000	76747000	-3.2595695883582367
chr3	76746100	76747100	-3.994796511197905
chr3	76746200	76747200	-3.8585148167960472
chr3	76746300	76747300	-4.471227816343943
chr3	76746400	76747400	-4.621498082433352
chr3	76746500	76747500	-3.6470605627447337
chr3	76746600	76747600	-3.1152508071024823
chr3	76746700	76747700	-3.1855140713304912
chr3	76746800	76747800	-3.9394973894048215
chr3	76746900	76747900	-3.53421368857977
chr3	76747000	76748000	-3.9330664327686646
chr3	76747100	76748100	-3.8357708019609515
chr3	76747200	76748200	-3.9928733847839535
chr3	76747300	76748300	-2.97284901068241
chr3	76747400	76748400	-3.4123475362713944
chr3	76747500	76748500	-3.6576019172487775
chr3	76747600	76748600	-3.5463146889748267
chr3	76747700	76748700	-2.9862265528170995
chr3	76747800	76748800	-2.5157510520526483
chr3	76747900	76748900	-2.407394975040049
chr3	76748000	76749000	-2.215629383801423
chr3	76748100	76749100	-1.6236519895221355
chr3	76748200	76749200	-1.4812011908495866
chr3	76748300	76749300	-2.336708958837169
chr3	76748400	76749400	-2.3081792631513007
chr3	76748500	76749500	-2.658329166779081
chr3	76748600	76749600	-2.5064825324620648
chr3	76748700	76749700	-2.6367412907825827
chr3	76748800	76749800	-2.7253470032070424
chr3	76748900	76749900	-3.575817685286995
chr3	76749000	76750000	-4.160406224542999
chr3	76749100	76750100	-4.518666169118894
chr3	76749200	76750200	-4.220505917091317
chr3	76749300	76750300	-4.341199793098359
chr3	76749400	76750400	-4.148150582743988
chr3	76749500	76750500	-3.6916636624917056
chr3	76749600	76750600	-4.720212653292236
chr3	76749700	76750700	-4.989587049965816
chr3	76749800	76750800	-4.779499007940978
chr3	76749900	76750900	-5.168965583349149
chr3	76750000	76751000	-5.46141400275901
chr3	76750100	76751100	-5.8505790138631735
chr3	76750200	76751200	-5.957662360462803
chr3	76750300	76751300	-5.6260567496520055
chr3	76750400	76751400	-5.9914916158600535
chr3	76750500	76751500	-6.4760828084851125
chr3	76750600	76751600	-5.496876586359322
chr3	76750700	76751700	-5.235591285105972
chr3	76752300	76753300	-1.8403185150584764
chr3	76752400	76753400	-2.0128602454095263
chr3	76752500	76753500	-2.7018722400682367
chr3	76752600	76753600	-2.1473859379567863
chr3	76752700	76753700	-2.1250539688009216
chr3	76752800	76753800	-2.054207357043648
chr3	76752900	76753900	-2.201105680235435
chr3	76753000	76754000	-1.5702188910020698
chr3	76753100	76754100	-1.3528866852668808
chr3	76753200	76754200	-1.8668775629990517
chr3	76753300	76754300	-1.7164391891911874
chr3	76753400	76754400	-1.5900751056432434
chr3	76753500	76754500	-0.7555605037371979
chr3	76753600	76754600	-0.6688883662715118
chr3	76753700	76754700	-0.4775039451577619
chr3	76753800	76754800	-0.7172776191488536
chr3	76753900	76754900	-0.6886682126047595
chr3	76754000	76755000	-1.698049991641003
chr3	76754100	76755100	-1.5718323759038029
chr3	76754200	76755200	-2.043494569434212
chr3	76754300	76755300	-2.2938520607674064
chr3	76754400	76755400	-2.5356395461289094
chr3	76754500	76755500	-3.1735353616467776
chr3	76754600	76755600	-3.2357273041627588
chr3	76754700	76755700	-3.795368900253557
chr3	76754800	76755800	-3.4021060697581897
chr3	76754900	76755900	-3.4356308438419156
chr3	76755000	76756000	-2.7231274555729463
chr3	76755100	76756100	-2.483813536145886
chr3	76755200	76756200	-2.1007879721774163
chr3	76755300	76756300	-2.1253313499882784
chr3	76755400	76756400	-2.0096838570282216
chr3	76755500	76756500	-1.8921064660460185
chr3	76755600	76756600	-2.00293748082031
chr3	76755700	76756700	-1.7165212494023132
chr3	76755800	76756800	-1.7361394057391286
chr3	76755900	76756900	-1.1491974642112859
chr3	76756000	76757000	-1.3881506706808164
chr3	76756100	76757100	-2.376821220690835
chr3	76756200	76757200	-2.3291328376464286
chr3	76756300	76757300	-1.8280272998278912
chr3	76756400	76757400	-2.055036442163826
chr3	76756500	76757500	-2.116880606164732
chr3	76756600	76757600	-1.898965695704364
chr3	76756700	76757700	-1.7749275033944374
chr3	76756800	76757800	-2.579593259851204
chr3	76756900	76757900	-2.9261649343989884
chr3	76757000	76758000	-3.23617692734027
chr3	76757100	76758100	-2.676075951978824
chr3	76757200	76758200	-2.1665655249738696
chr3	76757300	76758300	-2.5876044349592693
chr3	76757400	76758400	-2.5355270821585005
chr3	76757500	76758500	-2.022716931598616
chr3	76757600	76758600	-1.1622978153982533
chr3	76757700	76758700	-2.077076813779497
chr3	76757800	76758800	-1.2221949190605577
chr3	76757900	76758900	-1.7022016872534624
chr3	76758000	76759000	-1.3437645409022099
chr3	76758100	76759100	-1.4439740458510502
chr3	76758200	76759200	-1.9971728708802958
chr3	76758300	76759300	-1.4148493258217054
chr3	76758400	76759400	-1.2050888716306922
chr3	76758500	76759500	-1.7553533123389513
chr3	76758600	76759600	-3.2486195465649947
chr3	76758700	76759700	-3.235673661510344
chr3	76758800	76759800	-3.487115072025547
chr3	76758900	76759900	-3.8587215425943815
chr3	76759000	76760000	-3.8979048668452148
chr3	76759100	76760100	-3.6761204591741943
chr3	76759200	76760200	-3.2506482797271317
chr3	76759300	76760300	-3.9193778894798883
chr3	76759400	76760400	-4.025488335657841
chr3	76759500	76760500	-3.711661200316824
chr3	76759600	76760600	-3.0873848142520592
chr3	76759700	76760700	-2.462157517954132
chr3	76759800	76760800	-2.262426936387673
chr3	76759900	76760900	-1.0814860803088446
chr3	76760000	76761000	-0.8704120988606054
chr3	76760100	76761100	-0.4188564065597529
chr3	76760200	76761200	-0.9510075779845184
chr3	76760300	76761300	-0.7069637044372724
chr3	76760400	76761400	-1.5118183266911387
chr3	76760500	76761500	-1.7609928945593614
chr3	76760600	76761600	-1.5697247507850776
chr3	76760700	76761700	-1.3147150566673296
chr3	76760800	76761800	-1.4389880028762867
chr3	76760900	76761900	-1.4406153930078822
chr3	76761000	76762000	-1.495764442622658
chr3	76761100	76762100	-1.526300404790686
chr3	76761200	76762200	-1.4193588242446191
chr3	76761300	76762300	-1.7507980517879382
chr3	76761400	76762400	-0.8281406106429825
chr3	76762500	76763500	0.6249928199220585
chr3	76762600	76763600	0.3667644313501003
chr3	76763800	76764800	-2.4907960002202683
chr3	76763900	76764900	-2.5741520315443682
chr3	76764000	76765000	-2.5553946489272175
chr3	76764100	76765100	-4.301664625570535
chr3	76764200	76765200	-3.5879477388127112
chr3	76764300	76765300	-3.4532830451474035
chr3	76764400	76765400	-3.5697093571040632
chr3	76764500	76765500	-3.2169537273972897
chr3	76764600	76765600	-2.471675702037393
chr3	76764700	76765700	-2.1234108425232527
chr3	76764800	76765800	-2.290062697168163
chr3	76764900	76765900	-1.851585894923992
chr3	76765000	76766000	-1.80823983563006
chr3	76765100	76766100	-0.7015399079880208
chr3	76765200	76766200	-0.4891338288311154
chr3	76765300	76766300	-0.1820109651425555
chr3	76765400	76766400	0.3874657599069756
chr3	76765500	76766500	0.6453326250232493
chr3	76765600	76766600	0.74397267739196
chr3	76765700	76766700	0.6656934562081709
chr3	76765800	76766800	0.7875377070192816
chr3	76765900	76766900	0.4367722117031219
chr3	76766000	76767000	0.28685600258894817
chr3	76766100	76767100	0.07771353582600928
chr3	76766200	76767200	-0.3125029321922669
chr3	76766300	76767300	-0.14132019345932262
chr3	76766400	76767400	-0.6208457736517888
chr3	76766500	76767500	-1.0497579069163403
chr3	76766600	76767600	-1.053694415433372
chr3	76766700	76767700	-1.5204725033313775
chr3	76766800	76767800	-1.938530659743108
chr3	76766900	76767900	-1.9247087537526053
chr3	76767000	76768000	-1.4415459861336175
chr3	76767100	76768100	-1.4079652848155382
chr3	76767200	76768200	-1.4659844367992274
chr3	76767300	76768300	-2.04173114832136
chr3	76767400	76768400	-1.816187395544912
chr3	76767500	76768500	-1.2803339926769055
chr3	76767600	76768600	-1.4223395021031664
chr3	76767700	76768700	-1.1317631378525783
chr3	76767800	76768800	-0.5440095542731134
chr3	76767900	76768900	-0.16628336081460965
chr3	76768000	76769000	-0.7978656743697604
chr3	76768100	76769100	-0.5646554695478148
chr3	76768200	76769200	-0.8960130888156791
chr3	76768300	76769300	-0.8928328208261431
chr3	76768400	76769400	-0.7365477960599566
chr3	76768500	76769500	-0.7406951840857943
chr3	76768600	76769600	-1.3864937219088307
chr3	76768700	76769700	-1.097569187515677
chr3	76768800	76769800	-0.6710111000314745
chr3	76768900	76769900	-0.7960888799218477
chr3	76769000	76770000	-0.5443196238686704
chr3	76769100	76770100	-0.7033089587646587
chr3	76769200	76770200	-0.526113161109176
chr3	76769300	76770300	-0.3248400770679523
chr3	76769400	76770400	-0.8642723726314447
chr3	76769500	76770500	-1.147767874812628
chr3	76769600	76770600	-0.4562751361850947
chr3	76769700	76770700	-0.6191438585890752
chr3	76769800	76770800	-1.0604538715556249
chr3	76769900	76770900	-0.8865911361744507
chr3	76770000	76771000	-1.0924673286107152
chr3	76770100	76771100	-1.4543950323789758
chr3	76770200	76771200	-0.948012313469413
chr3	76770300	76771300	-1.3959169872337889
chr3	76770400	76771400	-1.1068717856531447
chr3	76770500	76771500	-1.2497900357130405
chr3	76770600	76771600	-1.1529987488608535
chr3	76770700	76771700	-0.9472469440396468
chr3	76770800	76771800	-1.3752735379779466
chr3	76770900	76771900	-1.6918235008290765
chr3	76771000	76772000	-1.5572180790214358
chr3	76771100	76772100	-0.7022279497876786
chr3	76771200	76772200	-1.5275115051066366
chr3	76771300	76772300	-0.9969015293024752
chr3	76771400	76772400	-1.323798978658932
chr3	76771500	76772500	-1.1446984831342215
chr3	76771600	76772600	-1.4070025277595806
chr3	76771700	76772700	-1.7036663015630455
chr3	76771900	76772900	-1.4829659740387746
chr3	76772100	76773100	-1.2138481891412765
chr3	76772200	76773200	-1.6571328645392174
chr3	76772400	76773400	-2.3483003070007995
chr3	76772600	76773600	-2.091193053434966
chr3	76772700	76773700	-1.8726602737681801
chr3	76772800	76773800	-1.1338385221815734
chr3	76772900	76773900	-1.9780604884259247
chr3	76773000	76774000	-2.6878269603416345
chr3	76773100	76774100	-2.787352020273574
chr3	76773200	76774200	-1.589075164183983
chr3	76773300	76774300	-1.4061747286453343
chr3	76773400	76774400	-0.6070953129527822
chr3	76773500	76774500	-0.8330247019533561
chr3	76773600	76774600	-1.4855356426672743
chr3	76773700	76774700	-1.3648040782793869
chr3	76773800	76774800	-1.6150799888321077
chr3	76773900	76774900	-0.638823436916111
chr3	76774000	76775000	-1.053736469547719
chr3	76774100	76775100	-1.3294130453432615
chr3	76774200	76775200	-1.7650376625706563
chr3	76774300	76775300	-2.2141998608643267
chr3	76774400	76775400	-2.444517962073062
chr3	76774500	76775500	-2.2027693431079456
chr3	76774600	76775600	-1.387620206539127
chr3	76774700	76775700	-1.8262793511355009
chr3	76774800	76775800	-1.9442446505865776
chr3	76774900	76775900	-2.500732728955162
chr3	76775000	76776000	-2.072837720752594
chr3	76775100	76776100	-1.4481412296605691
chr3	76775200	76776200	-1.066650868774516
chr3	76775300	76776300	-0.9928867224665212
chr3	76775400	76776400	-1.4551790619750276
chr3	76775500	76776500	-1.9118841820650003
chr3	76775600	76776600	-2.3619890410754394
chr3	76775700	76776700	-1.7750291876807949
chr3	76775800	76776800	-1.7522363927298006
chr3	76775900	76776900	-1.4786954257090228
chr3	76776000	76777000	-1.3036792079958164
chr3	76776100	76777100	-1.675814284860399
chr3	76776200	76777200	-2.0557992728645726
chr3	76776300	76777300	-1.7719127927676772
chr3	76776400	76777400	-1.429948623997917
chr3	76776500	76777500	-0.6055494129654856
chr3	76776600	76777600	-0.8697491814293001
chr3	76776700	76777700	-1.4305787272277308
chr3	76776800	76777800	-1.5861898221104536
chr3	76776900	76777900	-1.2783699505375081
chr3	76777000	76778000	-0.9849690934050932
chr3	76777100	76778100	-0.5910633249904929
chr3	76777200	76778200	-1.163400721769046
chr3	76777300	76778300	-1.0293849479015749
chr3	76777400	76778400	-1.1828987439069665
chr3	76777500	76778500	-1.7146430417311715
chr3	76777600	76778600	-0.44293412406570815
chr3	76777700	76778700	-0.5005684875183087
chr3	76777800	76778800	-0.5986114781566865
chr3	76777900	76778900	-1.0099434415201023
chr3	76778000	76779000	-1.1135396617864401
chr3	76778100	76779100	-1.8117816034444283
chr3	76778200	76779200	-1.4172505933612087
chr3	76778300	76779300	-1.2637376662608937
chr3	76778400	76779400	-0.8259230568238781
chr3	76778500	76779500	-0.6517068169984813
chr3	76778600	76779600	-1.4750381002805568
chr3	76778700	76779700	-1.1680099275076337
chr3	76778800	76779800	-1.3916459990406065
chr3	76778900	76779900	-0.7895478600489202
chr3	76779000	76780000	-1.394037828053363
chr3	76779100	76780100	-0.7533027191594263
chr3	76779200	76780200	-0.38452283895239336
chr3	76779300	76780300	-0.7461830147111036
chr3	76779400	76780400	-0.9343800048745448
chr3	76779500	76780500	-0.6714152700496101
chr3	76780600	76781600	-0.9070116036026552
chr3	76780700	76781700	-0.8079852262661542
chr3	76780800	76781800	-0.3400994339268398
chr3	76780900	76781900	0.3663913472616167
chr3	76781000	76782000	-0.47590586110934147
chr3	76781100	76782100	-0.25496313443760343
chr3	76781200	76782200	-0.8521803834940399
chr3	76781300	76782300	-0.8676853680153898
chr3	76781400	76782400	-0.8547269711504814
chr3	76781500	76782500	-0.8122411012229616
chr3	76781600	76782600	-1.3200141620809582
chr3	76781700	76782700	-1.7265574437453213
chr3	76781800	76782800	-1.834611803193907
chr3	76781900	76782900	-2.6754742247738474
chr3	76782000	76783000	-2.295487638613598
chr3	76782100	76783100	-1.95504676280939
chr3	76782200	76783200	-1.2753408807402102
chr3	76782300	76783300	-1.278294931437542
chr3	76782400	76783400	-1.0047331952760536
chr3	76782500	76783500	-1.3032617160970597
chr3	76783600	76784600	0.5994587673810312
chr3	76783700	76784700	-0.06039109505396874
chr3	76783800	76784800	0.05537673840860717
chr3	76783900	76784900	0.3245089603475476
chr3	76784000	76785000	0.32204635796086656
chr3	76784100	76785100	0.26617703064798137
chr3	76784200	76785200	0.026763183383007857
chr3	76784300	76785300	-0.06628397556352014
chr3	76784400	76785400	-0.5041644247482427
chr3	76784500	76785500	-0.22633648431974754
chr3	76784600	76785600	-0.9782373970843616
chr3	76784700	76785700	-0.4847842786997888
chr3	76784800	76785800	-0.5934106649398123
chr3	76784900	76785900	-0.8333608581834581
chr3	76785000	76786000	-0.9647863893050171
chr3	76785100	76786100	-1.165887889337836
chr3	76785200	76786200	-0.51602533805256
chr3	76785300	76786300	-0.6544298421088242
chr3	76785400	76786400	-0.20455949613460844
chr3	76785500	76786500	-1.0855316928031895
chr3	76785600	76786600	-0.5779159937718134
chr3	76785700	76786700	-0.3666734146525687
chr3	76785800	76786800	-0.32038177752168745
chr3	76785900	76786900	-0.7056610128060794
chr3	76786000	76787000	-0.572540215115193
chr3	76786100	76787100	-0.4482946200833066
chr3	76786200	76787200	-0.8962891452937829
chr3	76786300	76787300	-0.9948548257644364
chr3	76786400	76787400	-0.5333872587994944
chr3	76786500	76787500	-0.34861637944201945
chr3	76786600	76787600	-0.8597263219343659
chr3	76786700	76787700	-1.5257722971360337
chr3	76786800	76787800	-1.6492152542722291
chr3	76786900	76787900	-1.115424391550862
chr3	76787000	76788000	-1.589164437587113
chr3	76787100	76788100	-1.4333521405707843
chr3	76787200	76788200	-1.8560852207615888
chr3	76787300	76788300	-1.9130338020241704
chr3	76787400	76788400	-2.2341891086463592
chr3	76787500	76788500	-1.9339545360255344
chr3	76787600	76788600	-1.3158312138552548
chr3	76787700	76788700	-1.1477480759501877
chr3	76787800	76788800	-1.5216871488789878
chr3	76787900	76788900	-1.244893998670041
chr3	76788000	76789000	-0.8278639720459539
chr3	76788100	76789100	-0.8271148125798767
chr3	76788200	76789200	-0.009109983621350758
chr3	76788300	76789300	0.15717755253515409
chr3	76788400	76789400	0.4951929410111262
chr3	76788500	76789500	0.5640949209120083
chr3	76788600	76789600	0.20039675823568812
chr3	76788700	76789700	0.2137084874870848
chr3	76788800	76789800	0.4833603758277773
chr3	76788900	76789900	-0.5854466908944974
chr3	76789000	76790000	-0.9371989355480103
chr3	76789100	76790100	-1.102668152680934
chr3	76789200	76790200	-1.6132451330548354
chr3	76789300	76790300	-1.4429510185792147
chr3	76789400	76790400	-2.3479829944382518
chr3	76789500	76790500	-2.8293050946961475
chr3	76789600	76790600	-2.839365378454732
chr3	76789700	76790700	-2.7554835927780656
chr3	76789800	76790800	-2.555950900173204
chr3	76789900	76790900	-1.7765448548485987
chr3	76790000	76791000	-1.3772398541058495
chr3	76790100	76791100	-1.3723682470862235
chr3	76790200	76791200	-1.4960815107861427
chr3	76790300	76791300	-2.3103623583295305
chr3	76790400	76791400	-1.8909731233539968
chr3	76790500	76791500	-1.5555871666339522
chr3	76790600	76791600	-0.9400372459881078
chr3	76790700	76791700	-0.8473555757535611
chr3	76790800	76791800	-1.2370228074723766
chr3	76790900	76791900	-1.9407114927065805
chr3	76791000	76792000	-1.5684558574475032
chr3	76791100	76792100	-1.2867445101970514
chr3	76791200	76792200	-1.016839490834381
chr3	76791300	76792300	-0.3180865544537521
chr3	76791400	76792400	-0.6475410516918423
chr3	76791500	76792500	-0.3195089374039153
chr3	76791600	76792600	-0.23104978115287125
chr3	76791700	76792700	-0.426414553401508
chr3	76791800	76792800	-0.5833983814841436
chr3	76791900	76792900	0.31313238553337497
chr3	76792000	76793000	-0.35327587106653485
chr3	76792100	76793100	-0.7343681186704148
chr3	76792200	76793200	-1.4137853768071478
chr3	76792300	76793300	-1.3193564275060372
chr3	76792400	76793400	-1.5589770207666414
chr3	76792500	76793500	-1.8322815484750128
chr3	76792600	76793600	-2.08589705558371
chr3	76792700	76793700	-2.4675915766254097
chr3	76792800	76793800	-1.880652850157882
chr3	76792900	76793900	-1.7571379127446192
chr3	76793000	76794000	-1.9458142706438841
chr3	76793100	76794100	-2.32712248920491
chr3	76793200	76794200	-2.734520751587094
chr3	76793300	76794300	-2.6703812823148723
chr3	76793400	76794400	-1.656290266590034
chr3	76793500	76794500	-1.6583828185706793
chr3	76793600	76794600	-1.6661328922861056
chr3	76793700	76794700	-1.5443228840376608
chr3	76793800	76794800	-1.7231217025911378
chr3	76793900	76794900	-1.9078767348607808
chr3	76794000	76795000	-1.345455654976669
chr3	76794100	76795100	-1.1426483251278818
chr3	76794200	76795200	0.05164218554044985
chr3	76794300	76795300	-0.2184322475699013
chr3	76794400	76795400	-0.9295606649963664
chr3	76794500	76795500	-0.606604528909626
chr3	76794600	76795600	-0.9153521490651098
chr3	76794700	76795700	-1.1054479745454404
chr3	76794800	76795800	-1.3289133824468011
chr3	76794900	76795900	-1.0072542827570443
chr3	76795000	76796000	-1.6791769896342603
chr3	76795100	76796100	-1.3951625634148332
chr3	76795200	76796200	-1.682563152846304
chr3	76795300	76796300	-1.7915538409928655
chr3	76795400	76796400	-1.820109569965528
chr3	76795500	76796500	-1.7347910225642778
chr3	76796400	76797400	-2.6320841952609944
chr3	76796500	76797500	-3.6497695387405145
chr3	76796600	76797600	-3.87107376226256
chr3	76796700	76797700	-3.7650862433036254
chr3	76796800	76797800	-3.280914150054857
chr3	76796900	76797900	-2.5662420687288985
chr3	76797000	76798000	-2.703872186754759
chr3	76797100	76798100	-2.3173974941201654
chr3	76797700	76798700	0.358558142948724
chr3	76797800	76798800	-0.024517002882664653
chr3	76797900	76798900	0.33621216815509986
chr3	76798000	76799000	0.5547877193399026
chr3	76798100	76799100	0.5897972175701892
chr3	76798200	76799200	0.3743506712512679
chr3	76798300	76799300	-0.5300038406551194
chr3	76798400	76799400	-0.3911816440164563
chr3	76799700	76800700	-1.3284087421972288
chr3	76799800	76800800	-2.00832585778321
chr3	76799900	76800900	-1.5784880261814571
chr3	76800000	76801000	-2.393035841767584
chr3	76800100	76801100	-2.1944325425606253
chr3	76800200	76801200	-2.67601054054842
chr3	76800300	76801300	-2.8976822066189114
chr3	76800400	76801400	-2.944555928380113
chr3	76800500	76801500	-2.1350964263801013
chr3	76800600	76801600	-1.2516694095841083
chr3	76800700	76801700	-1.016126171156646
chr3	76800800	76801800	-0.05830500436640534
chr3	76800900	76801900	-0.7671789110954192
chr3	76801000	76802000	-0.5882325221824842
chr3	76801100	76802100	-0.4120098273217544
chr3	76801200	76802200	0.20252785441787385
chr3	76801300	76802300	1.063627135977974
chr3	76801400	76802400	0.7583230291185997
chr3	76801500	76802500	-0.8994290384254604
chr3	76801600	76802600	-1.6230956744957563
chr3	76801700	76802700	-1.781295801547407
chr3	76801800	76802800	-1.810393819583
chr3	76801900	76802900	-1.84500529480836
chr3	76802000	76803000	-1.1852949143697766
chr3	76802100	76803100	-1.5495788105740804
chr3	76802200	76803200	-1.4747223270458178
chr3	76802300	76803300	-2.0490378317984854
chr3	76802400	76803400	-1.4821765333220012
chr3	76802500	76803500	0.04037638290047377
chr3	76802800	76803800	0.2476965191212153
chr3	76802900	76803900	0.9769516882242618
chr3	76803000	76804000	0.6052775506939289
chr3	76803100	76804100	0.6375539502916575
chr3	76803200	76804200	-0.4227617158829944
chr3	76803300	76804300	0.16158890665781178
chr3	76803400	76804400	0.026526775976129856
chr3	76803500	76804500	-0.3427484117369033
chr3	76803600	76804600	-0.8539155241521673
chr3	76803700	76804700	-1.5147334529680891
chr3	76803800	76804800	-1.3452479347957167
chr3	76803900	76804900	-1.0146673893513156
chr3	76804000	76805000	-1.2820989873949338
chr3	76804100	76805100	-1.4164476852488734
chr3	76804200	76805200	-0.5513162690636125
chr3	76804300	76805300	-1.0085197819203744
chr3	76804400	76805400	-1.3338736409957708
chr3	76804500	76805500	-1.794902028162594
chr3	76804600	76805600	-1.8040104413945053
chr3	76804700	76805700	-1.0108419294568909
chr3	76804800	76805800	-1.1942697339286108
chr3	76804900	76805900	-1.9411760641954816
chr3	76805000	76806000	-1.8957916284200833
chr3	76805100	76806100	-1.6262054097442595
chr3	76805200	76806200	-1.5883395593883032
chr3	76805300	76806300	-1.4629598469191305
chr3	76805400	76806400	-1.4699708352639032
chr3	76805500	76806500	-1.567739524022077
chr3	76805600	76806600	-1.580100836866766
chr3	76805700	76806700	-1.4206987512153348
chr3	76805800	76806800	-1.251398443487905
chr3	76805900	76806900	-1.4461636119035275
chr3	76806000	76807000	-1.6251351527352238
chr3	76806100	76807100	-1.5587171334828032
chr3	76806200	76807200	-1.7028148217803667
chr3	76806300	76807300	-2.29638178143875
chr3	76806400	76807400	-2.445192106861192
chr3	76806500	76807500	-1.949575338287464
chr3	76806600	76807600	-2.06767070614242
chr3	76806700	76807700	-2.3009320201607824
chr3	76806800	76807800	-2.881649180794447
chr3	76806900	76807900	-2.541628016734613
chr3	76807000	76808000	-2.1548617772016185
chr3	76807100	76808100	-2.0803465094443143
chr3	76807200	76808200	-2.122707284842228
chr3	76807300	76808300	-1.4893169775021915
chr3	76807400	76808400	-1.3948730453272251
chr3	76807500	76808500	-1.7360633634132394
chr3	76807600	76808600	-1.5439182887084333
chr3	76807700	76808700	-1.51922631655998
chr3	76807800	76808800	-0.4751231736425344
chr3	76807900	76808900	-0.8775321671277432
chr3	76808000	76809000	-0.6635681970977665
chr3	76808100	76809100	-0.7092848391450441
chr3	76808200	76809200	-0.4456566041655863
chr3	76808300	76809300	-0.9591117578061392
chr3	76808400	76809400	-0.8211099139626745
chr3	76808500	76809500	-0.8194915361598508
chr3	76808600	76809600	-1.252179734386844
chr3	76808700	76809700	-1.3105368850088877
chr3	76808800	76809800	-2.095898477841581
chr3	76808900	76809900	-1.940361177604312
chr3	76809000	76810000	-2.4440218197708266
chr3	76809100	76810100	-2.5891380472888947
chr3	76809200	76810200	-2.7925850616754846
chr3	76809300	76810300	-2.097323844713471
chr3	76809400	76810400	-2.1821346751443365
chr3	76809500	76810500	-2.187363579113912
chr3	76809600	76810600	-2.1359158800014377
chr3	76809700	76810700	-1.8465071413751448
chr3	76809800	76810800	-1.273418040789565
chr3	76809900	76810900	-0.6254371240151582
chr3	76810000	76811000	-0.30967108545425687
chr3	76810100	76811100	-0.029901018939444825
chr3	76810200	76811200	-0.4003803075697539
chr3	76810300	76811300	-0.2084779395500892
chr3	76810400	76811400	-0.4710396658500189
chr3	76810500	76811500	-0.03958309058714502
chr3	76810600	76811600	0.8089806738297772
chr3	76810700	76811700	0.6967136795309371
chr3	76810800	76811800	0.4221324201192708
chr3	76812500	76813500	-0.9521464687169792
chr3	76812600	76813600	-1.1589653508644429
chr3	76812700	76813700	-1.6263992555068814
chr3	76812800	76813800	-2.5727253918348034
chr3	76812900	76813900	-2.85579416713034
chr3	76813000	76814000	-3.413969401785212
chr3	76813100	76814100	-3.347615070111256
chr3	76813200	76814200	-3.5997605885400383
chr3	76813300	76814300	-4.943954141037668
chr3	76813400	76814400	-5.4060425080818355
chr3	76813500	76814500	-4.110319420430368
chr3	76813600	76814600	-3.821294325501542
chr3	76813700	76814700	-3.2858229349598207
chr3	76813800	76814800	-2.517589078399168
chr3	76813900	76814900	-3.059018014628919
chr3	76814000	76815000	-3.648656991968819
chr3	76814100	76815100	-3.28388674453344
chr3	76814200	76815200	-2.682997733703816
chr3	76814300	76815300	-1.8609746598457768
chr3	76814400	76815400	-2.102515115286907
chr3	76814500	76815500	-2.702438975388795
chr3	76814600	76815600	-2.3500015400555507
chr3	76814700	76815700	-2.3019898701054218
chr3	76814800	76815800	-2.736786002689612
chr3	76814900	76815900	-2.9817018894306515
chr3	76815000	76816000	-1.9510263275695996
chr3	76815100	76816100	-2.055097361946204
chr3	76815200	76816200	-1.8952057092698096
chr3	76815300	76816300	-1.295743759628356
chr3	76815400	76816400	-0.34303154611218994
chr3	76815500	76816500	-0.16514230161273358
chr3	76815600	76816600	-0.8628541743129842
chr3	76815700	76816700	-1.2555540948724992
chr3	76815800	76816800	-0.9117957500348486
chr3	76815900	76816900	0.2400029186384669
chr3	76816000	76817000	0.4823280341298346
chr3	76816100	76817100	-0.14357630236693086
chr3	76816200	76817200	-0.031733210007972724
chr3	76816300	76817300	-0.3634222888429812
chr3	76816400	76817400	-0.7624999698924059
chr3	76816500	76817500	-0.6647491552379596
chr3	76816600	76817600	0.1308329760520172
chr3	76816700	76817700	-0.11528471970969024
chr3	76816800	76817800	-0.4216053352157911
chr3	76817900	76818900	-0.9578466040690424
chr3	76818000	76819000	-1.5692184491488737
chr3	76818100	76819100	-1.3220850580091659
chr3	76818200	76819200	-1.13654350322398
chr3	76818300	76819300	-0.9698485750881254
chr3	76818400	76819400	-0.3554371739783241
chr3	76818500	76819500	-0.1086716805888336
chr3	76818600	76819600	-1.2728153997281106
chr3	76818700	76819700	-1.1308035541454464
chr3	76818800	76819800	-1.0997084363287992
chr3	76818900	76819900	-1.2768987342320444
chr3	76819000	76820000	-1.0239832254170058
chr3	76819100	76820100	-0.8973402460397648
chr3	76819200	76820200	-1.6590847261891006
chr3	76819300	76820300	-1.5442609338789886
chr3	76819400	76820400	-2.493350741007132
chr3	76819500	76820500	-2.9255162586110814
chr3	76819600	76820600	-2.3340163982175297
chr3	76819700	76820700	-2.6030460052034963
chr3	76819800	76820800	-3.2745809679603366
chr3	76819900	76820900	-2.5188607114375907
chr3	76820000	76821000	-2.3923745404230012
chr3	76820100	76821100	-2.0470898049444464
chr3	76820200	76821200	-1.8069800969038488
chr3	76820300	76821300	-2.1066602447879967
chr3	76820400	76821400	-1.8252249549439048
chr3	76820500	76821500	-1.3919735445214871
chr3	76820600	76821600	-1.628383336551422
chr3	76820700	76821700	-1.1760624087034055
chr3	76820800	76821800	-0.9535021239963032
chr3	76820900	76821900	-1.7746565689863287
chr3	76821000	76822000	-2.8439465088401854
chr3	76821100	76822100	-3.1827780682640925
chr3	76821200	76822200	-2.70554328608164
chr3	76821300	76822300	-2.6242872153906887
chr3	76821400	76822400	-2.4024855273603936
chr3	76821500	76822500	-2.4059290398827327
chr3	76821600	76822600	-2.0939075557937814
chr3	76821700	76822700	-2.80292573826854
chr3	76821800	76822800	-2.5826983173238762
chr3	76821900	76822900	-2.3803502857841536
chr3	76822000	76823000	-1.054971331540059
chr3	76822100	76823100	-0.5736634495785963
chr3	76822200	76823200	-0.6194741576850514
chr3	76822300	76823300	-0.7669599202616042
chr3	76822400	76823400	-0.4151152431424369
chr3	76822500	76823500	-0.5340243649186187
chr3	76822600	76823600	-0.8076145012721759
chr3	76822700	76823700	-0.5309264727833252
chr3	76822800	76823800	-0.8562420049319984
chr3	76822900	76823900	-1.411450308389936
chr3	76823000	76824000	-1.9885386727651613
chr3	76823100	76824100	-2.900842134276408
chr3	76823200	76824200	-2.7814670661370933
chr3	76823300	76824300	-2.8645897559686038
chr3	76823400	76824400	-3.26900362975411
chr3	76823500	76824500	-3.361966959604162
chr3	76823600	76824600	-3.1533690997399897
chr3	76823700	76824700	-2.643816234959496
chr3	76823800	76824800	-1.8996382322149667
chr3	76823900	76824900	-0.5770238701108865
chr3	76824000	76825000	-0.6932823332909972
chr3	76824100	76825100	-1.148061799721672
chr3	76824200	76825200	-1.096027136773542
chr3	76824300	76825300	-1.7136640940501404
chr3	76824400	76825400	-1.4893192079206865
chr3	76824500	76825500	-1.5163887163878396
chr3	76824600	76825600	-1.4817352580132166
chr3	76825700	76826700	0.8782814160490547
chr3	76825800	76826800	1.2157066593184132
chr3	76825900	76826900	0.7532537090300588
chr3	76826000	76827000	0.7648028157123685
chr3	76826100	76827100	0.1256721765600098
chr3	76826200	76827200	-0.651471132331722
chr3	76826300	76827300	-0.8416092157105534
chr3	76826400	76827400	-0.9409082941745818
chr3	76826500	76827500	-0.7545807581468387
chr3	76826600	76827600	-1.2430030476184846
chr3	76826700	76827700	-1.4530139621088956
chr3	76826800	76827800	-1.6590131063847653
chr3	76826900	76827900	-1.1816249884787928
chr3	76827000	76828000	-0.9635371326070278
chr3	76827100	76828100	-0.5478822611209103
chr3	76827200	76828200	-0.06915319957113683
chr3	76827300	76828300	0.6638562963814699
chr3	76827400	76828400	0.2663411533981289
chr3	76827500	76828500	-0.4730588220017874
chr3	76827600	76828600	-0.31721391104387897
chr3	76827700	76828700	-0.8913157196424722
chr3	76827800	76828800	-1.0185202918928422
chr3	76827900	76828900	-1.2239011190170939
chr3	76828000	76829000	-1.7249783922984216
chr3	76828100	76829100	-1.5554248993999311
chr3	76828200	76829200	-1.6047698716340224
chr3	76828300	76829300	-2.210314921567113
chr3	76828400	76829400	-1.563616891485189
chr3	76828500	76829500	-0.7575516509416248
chr3	76828600	76829600	-0.4235027671020652
chr3	76829700	76830700	-1.1117814821660406
chr3	76829800	76830800	-0.9914226357091024
chr3	76829900	76830900	-0.9984814303991802
chr3	76830000	76831000	-0.44914781536055504
chr3	76830100	76831100	-1.2201053441594318
chr3	76830200	76831200	-0.6834075429207621
chr3	76830300	76831300	-0.9183656932690708
chr3	76830400	76831400	-1.4452637471440777
chr3	76830500	76831500	-1.2388476290476187
chr3	76830600	76831600	-1.4546659022598227
chr3	76830700	76831700	-1.2048948039526046
chr3	76830800	76831800	-1.372856369289619
chr3	76830900	76831900	-1.2976960703648943
chr3	76831000	76832000	-2.1774463216007964
chr3	76831100	76832100	-0.9366834147939364
chr3	76831200	76832200	-0.7249906452485527
chr3	76831300	76832300	-0.5804939166047735
chr3	76831400	76832400	-0.35335194902997136
chr3	76831500	76832500	-0.09044305085469287
chr3	76831600	76832600	-0.2987792782041529
chr3	76831700	76832700	-0.1169990007291659
chr3	76831800	76832800	0.2974800724580534
chr3	76831900	76832900	0.5178372010604164
chr3	76832000	76833000	0.787319749022101
chr3	76832100	76833100	-0.1449772764680887
chr3	76832200	76833200	-0.4770518522539762
chr3	76832300	76833300	-0.36431638258718463
chr3	76832400	76833400	-0.3625543480541185
chr3	76832500	76833500	-0.9494973119268032
chr3	76832600	76833600	-0.6300441859940149
chr3	76832700	76833700	-0.5664195054670874
chr3	76832800	76833800	-1.4287215597383245
chr3	76832900	76833900	-1.8192974729054368
chr3	76833000	76834000	-0.9287551801204244
chr3	76833100	76834100	0.08118179102708893
chr3	76835100	76836100	0.5828993971193617
chr3	76835200	76836200	0.8151698549478531
chr3	76835300	76836300	0.1390666351244322
chr3	76835400	76836400	0.6189237384245895
chr3	76835500	76836500	-0.9958824843779426
chr3	76835600	76836600	-1.0270497252264823
chr3	76835700	76836700	-1.3188998507125598
chr3	76835800	76836800	-1.4343562700787431
chr3	76835900	76836900	-1.9298401140406518
chr3	76836000	76837000	-2.926571186957403
chr3	76836100	76837100	-2.4652917568651547
chr3	76836200	76837200	-3.0869347160083485
chr3	76836300	76837300	-3.2216565548038885
chr3	76836400	76837400	-3.990017190740348
chr3	76836500	76837500	-2.9462127564844103
chr3	76836600	76837600	-3.050366001708518
chr3	76836700	76837700	-3.1444284107808387
chr3	76836800	76837800	-3.1951439846921543
chr3	76836900	76837900	-2.954346351456498
chr3	76837000	76838000	-2.64863025463067
chr3	76837100	76838100	-3.0828686745266047
chr3	76837200	76838200	-2.4230227819550945
chr3	76837300	76838300	-2.7156372105742532
chr3	76837400	76838400	-2.456440875906275
chr3	76837500	76838500	-2.5530865178544024
chr3	76837600	76838600	-2.417705896932272
chr3	76837700	76838700	-1.7916111243958148
chr3	76837800	76838800	-1.8761890339719016
chr3	76837900	76838900	-1.9424226123900088
chr3	76838000	76839000	-1.9784016822488077
chr3	76838100	76839100	-1.5395535054836225
chr3	76838200	76839200	-2.1420818124508587
chr3	76838300	76839300	-1.2420798459336473
chr3	76838400	76839400	-1.2413594519666131
chr3	76838500	76839500	-0.9750206345434947
chr3	76838600	76839600	-0.911565566535716
chr3	76838700	76839700	-0.9923716997753456
chr3	76838800	76839800	-0.8051692147825932
chr3	76840400	76841400	1.1704869689905777
chr3	76840500	76841500	0.6270698069962833
chr3	76840600	76841600	0.6825139867553496
chr3	76840700	76841700	0.1629048302305407
chr3	76840800	76841800	-0.2819540759416866
chr3	76840900	76841900	-0.0452377234340117
chr3	76841000	76842000	-0.2887215873462751
chr3	76841100	76842100	-0.6977236398173209
chr3	76841200	76842200	-0.9611605178328264
chr3	76841300	76842300	-1.7480993666511433
chr3	76841400	76842400	-1.9765551565438728
chr3	76841500	76842500	-2.1430246506026758
chr3	76841600	76842600	-2.880575125165472
chr3	76841700	76842700	-2.6415025387466797
chr3	76841800	76842800	-2.2271933529931576
chr3	76841900	76842900	-2.7181213967658784
chr3	76842000	76843000	-2.959095686636243
chr3	76842100	76843100	-2.676255113278532
chr3	76842200	76843200	-2.1333269167784943
chr3	76842300	76843300	-2.4107727777383725
chr3	76842400	76843400	-2.805666003591817
chr3	76842500	76843500	-2.2638838936052985
chr3	76842600	76843600	-1.9046390849679689
chr3	76842700	76843700	-1.936106962070088
chr3	76842800	76843800	-2.3403260738887948
chr3	76842900	76843900	-1.666216511106004
chr3	76843000	76844000	-1.7855458136457103
chr3	76843100	76844100	-1.4567588014409831
chr3	76843200	76844200	-1.894453555687711
chr3	76843300	76844300	-1.1285289403132828
chr3	76843400	76844400	-0.7099726931849579
chr3	76843500	76844500	-1.4052131575376678
chr3	76843600	76844600	-1.6476413695345002
chr3	76843700	76844700	-1.5356920802318381
chr3	76843800	76844800	-1.0371202011044582
chr3	76843900	76844900	-1.6634911145241338
chr3	76844000	76845000	-0.9727120151063521
chr3	76844100	76845100	-1.3144407473528328
chr3	76844200	76845200	-1.3095013834872673
chr3	76844300	76845300	-1.9050955590502048
chr3	76844400	76845400	-2.1169254380133946
chr3	76844500	76845500	-1.876097792254816
chr3	76844600	76845600	-0.983942745608356
chr3	76844700	76845700	-1.0113728299027036
chr3	76844800	76845800	-1.414906529079226
chr3	76844900	76845900	-0.5904002905201445
chr3	76845000	76846000	-0.8553235677521784
chr3	76845100	76846100	0.07145637748145887
chr3	76845200	76846200	-0.030406087666631307
chr3	76845300	76846300	0.39163981674794784
chr3	76845400	76846400	1.113619956902639
chr3	76845500	76846500	1.5283736669428745
chr3	76845600	76846600	0.7439336739631746
chr3	76845700	76846700	0.3987160873246283
chr3	76845800	76846800	0.3885767842388233
chr3	76845900	76846900	-0.15685734816000718
chr3	76846000	76847000	0.13825102471937434
chr3	76846100	76847100	-0.7699418434047446
chr3	76846200	76847200	-0.5974372416509914
chr3	76846300	76847300	-0.5316727073914078
chr3	76846400	76847400	-0.9685283701093772
chr3	76846500	76847500	-1.4998723008747048
chr3	76846600	76847600	-1.0930887268389355
chr3	76846700	76847700	-1.1370711343061253
chr3	76846800	76847800	-0.518948778592243
chr3	76846900	76847900	-0.9481715679864128
chr3	76847000	76848000	-0.8837936091221147
chr3	76847100	76848100	-1.0899526238898885
chr3	76847200	76848200	-1.3323964472578511
chr3	76847300	76848300	-1.5357710964001687
chr3	76847400	76848400	-1.3348929807116252
chr3	76847500	76848500	-0.9031921548177596
chr3	76847600	76848600	-0.8451601272111023
chr3	76847700	76848700	-0.3553847857778588
chr3	76847800	76848800	-0.4940365661728836
chr3	76847900	76848900	-0.17739044566352227
chr3	76848000	76849000	-0.5340219294387926
chr3	76848100	76849100	-0.09805146768118143
chr3	76848200	76849200	0.271911233753193
chr3	76848300	76849300	0.16719248624346664
chr3	76848400	76849400	0.29857249095972355
chr3	76848500	76849500	0.12634630151851048
chr3	76848600	76849600	0.5989548131673038
chr3	76848700	76849700	0.5461343924430018
chr3	76848800	76849800	0.3976731293398662
chr3	76848900	76849900	0.7303898040704169
chr3	76849000	76850000	1.2890154864782517
chr3	76849100	76850100	1.5134946081113152
chr3	76849200	76850200	1.6052092487992191
chr3	76849300	76850300	1.489471362898176
chr3	76849400	76850400	1.0415537803256079
chr3	76849500	76850500	1.7857560743537455
chr3	76849600	76850600	1.0278984138088156
chr3	76849700	76850700	0.8595775985141733
chr3	76849800	76850800	0.4092702010347801
chr3	76849900	76850900	0.2490460431401399
chr3	76850000	76851000	-0.19530831696334552
chr3	76850100	76851100	0.1670293020774914
chr3	76850200	76851200	0.28051771537850145
chr3	76850300	76851300	0.3539102391607947
chr3	76850400	76851400	0.36343427082872254
chr3	76850500	76851500	0.4792043529858161
chr3	76850600	76851600	0.8064685009848817
chr3	76850700	76851700	1.1141445436135844
chr3	76851800	76852800	0.07391637935672042
chr3	76851900	76852900	-0.14767632136602468
chr3	76852000	76853000	-0.4717466487449712
chr3	76852100	76853100	-0.5353780183135199
chr3	76852200	76853200	-0.8778066762871927
chr3	76852300	76853300	-1.1784231522250934
chr3	76852400	76853400	-1.4686898787520326
chr3	76852500	76853500	-0.8605074424379039
chr3	76852600	76853600	-0.7520893007052224
chr3	76852700	76853700	-0.25652640665860266
chr3	76852800	76853800	-0.8438471018239213
chr3	76852900	76853900	-0.5795958617073615
chr3	76853000	76854000	-1.2284403728657696
chr3	76854100	76855100	1.1770940719219194
chr3	76854200	76855200	0.29706958616774226
chr3	76854300	76855300	0.2995017201398225
chr3	76854400	76855400	0.4455658706277532
chr3	76854500	76855500	-0.3223796201811125
chr3	76854600	76855600	-0.4179490506492751
chr3	76854700	76855700	-0.1986437939562984
chr3	76854800	76855800	-1.163187461445462
chr3	76854900	76855900	-1.3340958464225936
chr3	76855000	76856000	-1.4270659073372967
chr3	76855100	76856100	-2.3151826102290785
chr3	76855200	76856200	-1.5746402169242333
chr3	76855300	76856300	-2.078386533211143
chr3	76855400	76856400	-2.310575032888892
chr3	76855500	76856500	-1.9356907055117416
chr3	76855600	76856600	-1.7725250880899128
chr3	76855700	76856700	-2.5191030138954944
chr3	76855800	76856800	-2.01531582490623
chr3	76855900	76856900	-2.7989002599117883
chr3	76856000	76857000	-1.8774863996687188
chr3	76856100	76857100	-1.8612405393625289
chr3	76856200	76857200	-2.178877524472695
chr3	76856300	76857300	-1.4902953506239989
chr3	76856400	76857400	-1.2519674962704372
chr3	76856500	76857500	-1.2829701144343408
chr3	76856600	76857600	-1.3778804970654823
chr3	76856700	76857700	-1.3009918283724509
chr3	76856800	76857800	-1.0232985821356662
chr3	76856900	76857900	-0.8379751766189871
chr3	76857000	76858000	-0.8966336694478807
chr3	76857100	76858100	-0.4553365288137897
chr3	76857200	76858200	-0.16425555146322815
chr3	76857300	76858300	-0.5258948319731429
chr3	76857400	76858400	-0.1110236980599026
chr3	76857500	76858500	0.10576954544079124
chr3	76857600	76858600	-0.07631458870183372
chr3	76857700	76858700	-0.15301111821299784
chr3	76857800	76858800	-0.29629872580500344
chr3	76857900	76858900	0.16374713248034473
chr3	76858000	76859000	-0.299330896599445
chr3	76858100	76859100	-0.04399724468375419
chr3	76858200	76859200	-0.428810477415164
chr3	76858300	76859300	-0.9147344885916548
chr3	76858400	76859400	-1.8026449110709024
chr3	76858500	76859500	-2.074158239583605
chr3	76858600	76859600	-1.376357071332616
chr3	76858700	76859700	-0.8727096318715948
chr3	76858800	76859800	-0.5942731832937903
chr3	76858900	76859900	-0.5440353603173607
chr3	76859000	76860000	-0.3644430300309614
chr3	76859100	76860100	-0.8084181307059588
chr3	76859200	76860200	-0.38365241597943706
chr3	76859300	76860300	0.2882503974150561
chr3	76859400	76860400	0.06009367693576961
chr3	76859500	76860500	0.38600320010204503
chr3	76859600	76860600	-0.5122454466827133
chr3	76859700	76860700	-0.5721845154700904
chr3	76859800	76860800	-1.0680979588755746
chr3	76859900	76860900	-1.4050638810456169
chr3	76860000	76861000	-2.357444226901894
chr3	76860100	76861100	-2.199889332677751
chr3	76860200	76861200	-2.156488167339204
chr3	76860300	76861300	-2.026619209917523
chr3	76860400	76861400	-1.6190866374346171
chr3	76860500	76861500	-2.0195454471540883
chr3	76860600	76861600	-1.4657736837328763
chr3	76860700	76861700	-2.0320476955126274
chr3	76860800	76861800	-1.8104525924506485
chr3	76860900	76861900	-1.300059926936826
chr3	76861000	76862000	-1.1900451444050304
chr3	76861100	76862100	-0.5661014561764447
chr3	76861200	76862200	-0.470816681804667
chr3	76861300	76862300	-0.9116925963775476
chr3	76861400	76862400	-0.5297831638156882
chr3	76861500	76862500	-0.8531839089067157
chr3	76861600	76862600	-1.4982340132987897
chr3	76861700	76862700	-1.2740345844092225
chr3	76861800	76862800	-1.1774125361266818
chr3	76861900	76862900	-1.3208340688997464
chr3	76862000	76863000	-0.22744745212035397
chr3	76862100	76863100	-1.3959409894014827
chr3	76862200	76863200	-1.425612865238752
chr3	76862300	76863300	-1.2199471764183771
chr3	76862400	76863400	-1.3820536539196266
chr3	76863500	76864500	1.8443440163178304
chr3	76863600	76864600	0.8153229347170365
chr3	76863700	76864700	0.5998754697373296
chr3	76863800	76864800	0.7708152153594209
chr3	76863900	76864900	0.2648948642706757
chr3	76864000	76865000	0.06556688073153594
chr3	76864100	76865100	-0.3974098211739525
chr3	76864200	76865200	-0.9119981737362804
chr3	76864300	76865300	-1.2200440141494455
chr3	76864400	76865400	-1.7687954193822362
chr3	76864500	76865500	-2.654294902881312
chr3	76864600	76865600	-1.8998358520180607
chr3	76864700	76865700	-2.4606173420517687
chr3	76864800	76865800	-2.172577635931627
chr3	76864900	76865900	-1.991580751219287
chr3	76865000	76866000	-2.000656947914666
chr3	76865100	76866100	-2.1212125398508537
chr3	76865200	76866200	-1.3039368284330015
chr3	76865300	76866300	-0.7898174050878112
chr3	76865400	76866400	-0.7075849910478194
chr3	76865500	76866500	-0.2734234995239257
chr3	76865600	76866600	-0.323981832689666
chr3	76865700	76866700	0.24385988073523776
chr3	76865800	76866800	0.5289415779904558
chr3	76865900	76866900	0.7161228066977697
chr3	76866000	76867000	0.9443905142650886
chr3	76866100	76867100	0.7091809540960645
chr3	76866200	76867200	-0.21325427737350208
chr3	76866300	76867300	-0.8535759775578038
chr3	76866400	76867400	-0.7348559622648742
chr3	76866500	76867500	-0.31452274450849826
chr3	76866600	76867600	-0.33570399429523434
chr3	76866700	76867700	-0.3848305182934213
chr3	76866800	76867800	-0.9732834914836744
chr3	76866900	76867900	-1.0239377959471077
chr3	76867000	76868000	-0.6569086007629066
chr3	76867100	76868100	-0.7717035782004452
chr3	76867200	76868200	-0.2478848918944357
chr3	76867300	76868300	-0.1492640046808159
chr3	76867400	76868400	-0.22107986271784189
chr3	76867500	76868500	-1.0922954346729996
chr3	76867600	76868600	-1.5366747707221171
chr3	76867700	76868700	-1.889565588263449
chr3	76867800	76868800	-2.0930395667038293
chr3	76867900	76868900	-1.5699077835221584
chr3	76868000	76869000	-1.9369108679772036
chr3	76868100	76869100	-1.2845002852056802
chr3	76868200	76869200	-0.8690022749777915
chr3	76868300	76869300	-0.9598704955140022
chr3	76869400	76870400	0.2601029617221557
chr3	76869500	76870500	-0.32000227012289423
chr3	76869600	76870600	-0.6996533654803677
chr3	76869700	76870700	0.019762088275104048
chr3	76869800	76870800	0.012072225909629208
chr3	76869900	76870900	-0.2510137006918035
chr3	76870000	76871000	-0.015703758420370074
chr3	76870100	76871100	-0.6740903228833234
chr3	76870200	76871200	-0.4870679180033015
chr3	76870300	76871300	-1.331446491877876
chr3	76870400	76871400	-2.0630815912513856
chr3	76870500	76871500	-1.769142196017362
chr3	76870900	76871900	-2.180042899467103
chr3	76871000	76872000	-3.14730680284702
chr3	76871100	76872100	-3.1448066499638796
chr3	76871500	76872500	-2.625077693844124
chr3	76871600	76872600	-3.2116972611967816
chr3	76871700	76872700	-3.366496988889633
chr3	76871800	76872800	-3.4666761655896736
chr3	76871900	76872900	-3.2581711948923155
chr3	76872000	76873000	-3.0858788033051963
chr3	76872100	76873100	-3.0938878254801137
chr3	76872200	76873200	-2.872733795394302
chr3	76872300	76873300	-2.9414522385326367
chr3	76872400	76873400	-2.6282239517588017
chr3	76872500	76873500	-2.1263819384124045
chr3	76872600	76873600	-1.0817177834038112
chr3	76872700	76873700	-0.903625390203938
chr3	76872800	76873800	-0.7521750046438004
chr3	76872900	76873900	-0.3625081996689431
chr3	76873000	76874000	-0.1792456609382068
chr3	76873100	76874100	-0.4145958300626881
chr3	76873200	76874200	-0.2850986599340882
chr3	76873300	76874300	-0.2741489498223246
chr3	76873400	76874400	0.14810351105676867
chr3	76873500	76874500	-0.17412164194683455
chr3	76873600	76874600	-0.7796573062567319
chr3	76873700	76874700	-0.5745926170703811
chr3	76873800	76874800	-0.5874767386919629
chr3	76873900	76874900	-0.2857858322387882
chr3	76874000	76875000	-0.09280684089792313
chr3	76874100	76875100	0.3054635277033373
chr3	76874200	76875200	0.6558246350807687
chr3	76874300	76875300	-0.21654525673219813
chr3	76874400	76875400	-1.2033481284692653
chr3	76874500	76875500	-1.1654222879301246
chr3	76874600	76875600	-0.7434402771739111
chr3	76874700	76875700	-1.5559299929612345
chr3	76874800	76875800	-1.194936747972401
chr3	76874900	76875900	-1.640419659579
chr3	76875000	76876000	-1.4831203039885927
chr3	76875100	76876100	-1.0730478249816546
chr3	76875200	76876200	-1.3618185767576545
chr3	76875300	76876300	-0.7148081005431521
chr3	76875400	76876400	-0.4991825665342714
chr3	76875500	76876500	-0.9460710710284308
chr3	76875600	76876600	-1.1785006049547666
chr3	76875700	76876700	-0.6197039270691452
chr3	76875800	76876800	-1.2069152842909563
chr3	76875900	76876900	-1.5664256566236183
chr3	76876000	76877000	-1.9814287994318183
chr3	76876100	76877100	-2.135488788167791
chr3	76876200	76877200	-2.1916711822463504
chr3	76876300	76877300	-2.2839728650711115
chr3	76876400	76877400	-1.9039798420297431
chr3	76876500	76877500	-1.098432951562102
chr3	76876600	76877600	-1.5611160199141898
chr3	76876700	76877700	-1.4317826367823756
chr3	76876800	76877800	-0.8396133220621529
chr3	76876900	76877900	0.0004172144629896888
chr3	76877000	76878000	0.49804387552380414
chr3	76877100	76878100	-0.10804373739573027
chr3	76877200	76878200	-0.2885340042539482
chr3	76877300	76878300	-0.10137054132368377
chr3	76877400	76878400	-0.2833457122565641
chr3	76877500	76878500	-1.1715274618303528
chr3	76877600	76878600	-0.8611473719530035
chr3	76877700	76878700	-1.1718518920494179
chr3	76877800	76878800	-1.1720800281335164
chr3	76877900	76878900	-1.6793017821547116
chr3	76878000	76879000	-2.1407752147004127
chr3	76878100	76879100	-1.6266811557622514
chr3	76878200	76879200	-1.5868459455239372
chr3	76878300	76879300	-1.9737656933170995
chr3	76878400	76879400	-2.0135544569484463
chr3	76878500	76879500	-1.8248281215877533
chr3	76878600	76879600	-1.2430985640288377
chr3	76878700	76879700	-1.2114102636960786
chr3	76878800	76879800	-0.9574904414871002
chr3	76878900	76879900	-1.1522084805306902
chr3	76879000	76880000	-0.8775998325293832
chr3	76879100	76880100	-0.8680250917220375
chr3	76879200	76880200	-1.2379650394182515
chr3	76879300	76880300	-0.8964667398638456
chr3	76879400	76880400	-0.9637021296831372
chr3	76879500	76880500	-0.8055346796312286
chr3	76879600	76880600	-1.106849222648283
chr3	76879700	76880700	-0.9926120463209398
chr3	76879800	76880800	-1.8726485507707733
chr3	76879900	76880900	-1.8781659323176845
chr3	76880000	76881000	-2.368188959066795
chr3	76880100	76881100	-2.507076109506865
chr3	76880200	76881200	-1.7345186489797058
chr3	76880300	76881300	-1.7171784159898746
chr3	76880400	76881400	-1.7446367573322883
chr3	76880500	76881500	-1.3759556942611904
chr3	76880600	76881600	-1.2037453775060611
chr3	76880700	76881700	-0.8322316083375979
chr3	76880800	76881800	-0.6991483459953676
chr3	76880900	76881900	-0.8171419892711358
chr3	76881000	76882000	-0.6114242714264566
chr3	76881100	76882100	0.19930321192165784
chr3	76881200	76882200	-0.8322091541969364
chr3	76881300	76882300	-0.8919293697509398
chr3	76881400	76882400	-1.5863267819726865
chr3	76881500	76882500	-2.268317269583422
chr3	76881600	76882600	-2.4230227174965115
chr3	76881700	76882700	-2.9277930177387845
chr3	76881800	76882800	-2.924859093525868
chr3	76881900	76882900	-2.795773047438771
chr3	76882000	76883000	-3.382113837775537
chr3	76882100	76883100	-3.636195751732653
chr3	76882200	76883200	-2.8895647222699363
chr3	76882300	76883300	-2.92537478709363
chr3	76882400	76883400	-1.9061030112749329
chr3	76882500	76883500	-1.266411375137001
chr3	76882600	76883600	-1.0867700254100872
chr3	76882700	76883700	-0.5402106616679494
chr3	76882800	76883800	-0.4936059784989378
chr3	76882900	76883900	-0.6211703006582681
chr3	76883000	76884000	0.22031705551383327
chr3	76883100	76884100	-0.18290606272763724
chr3	76883200	76884200	-0.8025153325895255
chr3	76883300	76884300	-1.0437852347803382
chr3	76883400	76884400	-1.220677766900073
chr3	76883500	76884500	-1.1924621774732669
chr3	76883600	76884600	-1.6350431481345056
chr3	76883700	76884700	-2.3362404184624617
chr3	76883800	76884800	-2.737290846455237
chr3	76883900	76884900	-1.9548603637350168
chr3	76884000	76885000	-2.5398173340027483
chr3	76884100	76885100	-2.1029302460511894
chr3	76884200	76885200	-1.5269740547587811
chr3	76884300	76885300	-1.3625679258373278
chr3	76884400	76885400	-1.5256022872539952
chr3	76884500	76885500	-1.9110825752383669
chr3	76884600	76885600	-2.3482620575363127
chr3	76884700	76885700	-1.878139336559589
chr3	76884800	76885800	-1.723911028029171
chr3	76884900	76885900	-3.0075120665049715
chr3	76885000	76886000	-3.2075207311676945
chr3	76885100	76886100	-3.1685478245185927
chr3	76885200	76886200	-3.1662356426032887
chr3	76885300	76886300	-4.068010166800122
chr3	76885400	76886400	-4.081176372811246
chr3	76885500	76886500	-3.731326762651592
chr3	76885600	76886600	-3.1407746482993297
chr3	76885700	76886700	-2.961830378625236
chr3	76885800	76886800	-2.4176506615179223
chr3	76885900	76886900	-1.6063598622437936
chr3	76886000	76887000	-1.038791367497255
chr3	76886100	76887100	-1.3039063180427437
chr3	76887300	76888300	-0.4410922121706792
chr3	76887400	76888400	-0.2733849984846675
chr3	76887500	76888500	-0.5864384780384517
chr3	76887600	76888600	-0.8617386360100201
chr3	76887700	76888700	-1.6739089103121514
chr3	76887800	76888800	-1.6242665953966855
chr3	76887900	76888900	-1.4338418563302235
chr3	76888000	76889000	-1.6714133885774516
chr3	76888100	76889100	-1.165005186149406
chr3	76888200	76889200	-1.6968575481092394
chr3	76888300	76889300	-2.208453274542037
chr3	76888400	76889400	-2.20381546286298
chr3	76888500	76889500	-2.5031058976351903
chr3	76888600	76889600	-2.4469555296358267
chr3	76888700	76889700	-1.3984652108575586
chr3	76888800	76889800	-1.411801446125338
chr3	76888900	76889900	-1.5159879282843929
chr3	76889000	76890000	-1.0673569779655967
chr3	76889100	76890100	-2.098072476077657
chr3	76889200	76890200	-2.099554890998238
chr3	76889300	76890300	-1.681470426625618
chr3	76889400	76890400	-1.9956418916946632
chr3	76889500	76890500	-1.4927618054199736
chr3	76889600	76890600	-1.3368721685517129
chr3	76889700	76890700	-1.3144828928297063
chr3	76889800	76890800	-0.929798370278857
chr3	76889900	76890900	-0.5170336036159915
chr3	76890000	76891000	-0.7165287934006973
chr3	76890100	76891100	-0.03184444261841291
chr3	76890200	76891200	-0.048056238292734366
chr3	76890300	76891300	0.36390676527359395
chr3	76890400	76891400	0.31886945654088783
chr3	76890500	76891500	0.6704913810406868
chr3	76890600	76891600	0.951367996366038
chr3	76890700	76891700	0.9643900323930094
chr3	76890800	76891800	1.0576581491713193
chr3	76890900	76891900	0.8106623707043873
chr3	76891000	76892000	1.0623058339260325
chr3	76891100	76892100	0.8502273566570735
chr3	76891200	76892200	1.1999582028288776
chr3	76891300	76892300	1.4429672396560589
chr3	76891400	76892400	1.0945129232442454
chr3	76891500	76892500	0.8625292635485352
chr3	76891600	76892600	0.1792143770429795
chr3	76891700	76892700	-0.9080827837140668
chr3	76891800	76892800	-1.0535408283556604
chr3	76891900	76892900	-1.742796308833712
chr3	76892000	76893000	-1.7260793464197266
chr3	76892100	76893100	-1.561837578156954
chr3	76892200	76893200	-2.079650272955909
chr3	76892300	76893300	-3.5307141240109603
chr3	76892400	76893400	-2.6916315721116755
chr3	76892500	76893500	-2.3462918346376167
chr3	76892600	76893600	-1.9367793689881192
chr3	76892700	76893700	-1.6538584475100893
chr3	76892800	76893800	-1.7870877912746717
chr3	76892900	76893900	-1.03259946486659
chr3	76893000	76894000	-1.3405660442912235
chr3	76893100	76894100	-2.2356495624468296
chr3	76893200	76894200	-2.5678739046459533
chr3	76893300	76894300	-1.4313833417180035
chr3	76893400	76894400	-2.0773850448419235
chr3	76893500	76894500	-2.7042670136498104
chr3	76893600	76894600	-2.7026072746312373
chr3	76893700	76894700	-2.3643933961663017
chr3	76893800	76894800	-2.204798990006723
chr3	76893900	76894900	-2.4716591864908874
chr3	76894000	76895000	-2.705655613683103
chr3	76894100	76895100	-1.6933530206476128
chr3	76894200	76895200	-0.9070765031110488
chr3	76894300	76895300	-0.9766498468671684
chr3	76894400	76895400	-0.3397758204109534
chr3	76894500	76895500	-0.5152120203572791
chr3	76894600	76895600	-1.132904531057106
chr3	76894700	76895700	-0.4105453966248467
chr3	76894800	76895800	-0.8380770380058429
chr3	76894900	76895900	-0.5877524454496146
chr3	76895000	76896000	-0.24340530620738726
chr3	76895100	76896100	0.03293562654488346
chr3	76895200	76896200	0.4393718926578123
chr3	76895300	76896300	0.6240823998763441
chr3	76895400	76896400	0.4273294816520327
chr3	76895500	76896500	0.14372028516798524
chr3	76895600	76896600	0.005178606079264133
chr3	76895700	76896700	-0.2758309435017786
chr3	76895800	76896800	-0.7909976575294673
chr3	76895900	76896900	-1.307648891310567
chr3	76896000	76897000	-1.3206086226458338
chr3	76896100	76897100	-1.2966598230492468
chr3	76896200	76897200	-1.9626039410346965
chr3	76896300	76897300	-1.9576503117472448
chr3	76896400	76897400	-2.023411548010817
chr3	76896500	76897500	-1.2660654824147477
chr3	76896600	76897600	-0.9625928568163248
chr3	76896700	76897700	-1.6720763864587245
chr3	76897000	76898000	-1.3567821774630155
chr3	76897100	76898100	-2.3224216734780025
chr3	76897200	76898200	-2.1128223541737787
chr3	76897300	76898300	-2.860999025286478
chr3	76897400	76898400	-3.1904727419057965
chr3	76897500	76898500	-3.9093593248226246
chr3	76897600	76898600	-3.6312341219670983
chr3	76897700	76898700	-2.834559365448138
chr3	76897800	76898800	-2.742647074827793
chr3	76897900	76898900	-2.741565655211044
chr3	76898000	76899000	-1.9763708800190483
chr3	76898100	76899100	-1.549947602154056
chr3	76898200	76899200	-1.345259594279563
chr3	76898300	76899300	-0.7021594293605918
chr3	76898400	76899400	-0.4884034662228986
chr3	76898500	76899500	0.17323800882562573
chr3	76898600	76899600	0.2928590958433572
chr3	76898700	76899700	0.1237939484049367
chr3	76898800	76899800	-0.0969875614600853
chr3	76898900	76899900	0.2558805388333393
chr3	76899000	76900000	0.15392630901987833
chr3	76899100	76900100	0.1249101814186778
chr3	76899200	76900200	0.27615322217694765
chr3	76899300	76900300	0.5192625728172029
chr3	76899400	76900400	1.2343286533178492
chr3	76899500	76900500	1.2247803546537934
chr3	76899600	76900600	1.4764770592577559
chr3	76899700	76900700	1.636827828211492
chr3	76899800	76900800	1.4299881851028058
chr3	76899900	76900900	1.6734767448606525
chr3	76900000	76901000	0.8835860126923961
chr3	76900100	76901100	1.3391397858951761
chr3	76900200	76901200	1.4517268802491894
chr3	76900300	76901300	0.4574522882976501
chr3	76900400	76901400	-0.32490369506540073
chr3	76900500	76901500	-0.27471552611520744
chr3	76901600	76902600	-1.3794482525371128
chr3	76901700	76902700	-1.5017273977793022
chr3	76901800	76902800	-1.1614816119858151
chr3	76901900	76902900	-0.4302552486923321
chr3	76902000	76903000	0.02369336641639108
chr3	76902100	76903100	-0.5433152123952237
chr3	76902200	76903200	-0.2815900266334212
chr3	76902300	76903300	-0.6212195040509759
chr3	76902400	76903400	0.14251715251450542
chr3	76902500	76903500	-1.043403896126948
chr3	76902600	76903600	-0.5882839088611457
chr3	76902700	76903700	-1.02410626697807
chr3	76902800	76903800	-1.5683010781617823
chr3	76902900	76903900	-2.455459302831484
chr3	76903000	76904000	-2.6170266733482794
chr3	76903100	76904100	-2.5737980099918336
chr3	76903200	76904200	-2.341492307766716
chr3	76903300	76904300	-1.318688660972668
chr3	76903400	76904400	-1.7419013614331629
chr3	76903500	76904500	-1.5303347278474215
chr3	76903600	76904600	-1.2427258578564806
chr3	76903700	76904700	-1.712307233954655
chr3	76903800	76904800	-0.9409184004849588
chr3	76903900	76904900	-0.08787815012451827
chr3	76904000	76905000	-0.4515287826414858
chr3	76904100	76905100	-0.6711668900679915
chr3	76904200	76905200	-0.762130442363545
chr3	76904300	76905300	-1.5713085861853435
chr3	76904400	76905400	-1.583770691414701
chr3	76904500	76905500	-1.7705073855277942
chr3	76904600	76905600	-1.8855064404215751
chr3	76904700	76905700	-1.2359195606604747
chr3	76904800	76905800	-1.40748433118274
chr3	76904900	76905900	-1.4522525699395892
chr3	76905000	76906000	-1.701920663130825
chr3	76905100	76906100	-1.0572829643933963
chr3	76905200	76906200	-0.9090574942018496
chr3	76905300	76906300	-0.3877485715973524
chr3	76905400	76906400	0.1604952244840614
chr3	76905500	76906500	0.9416122054479203
chr3	76905600	76906600	0.4734330399459189
chr3	76905700	76906700	0.14794877472719092
chr3	76905800	76906800	0.1395301885838768
chr3	76905900	76906900	-0.19480967436952532
chr3	76906000	76907000	-0.22976183066017553
chr3	76906100	76907100	-0.7805473335007234
chr3	76906200	76907200	-1.2673713836311165
chr3	76906300	76907300	-1.057384305276218
chr3	76906400	76907400	-0.7676430917165789
chr3	76906500	76907500	-0.8495655045392936
chr3	76906600	76907600	-0.6052285856453516
chr3	76906700	76907700	-0.42784173075813303
chr3	76906800	76907800	-0.5267452869371251
chr3	76906900	76907900	0.14934317647557768
chr3	76907000	76908000	0.8332726708646151
chr3	76907100	76908100	1.3225761541236054
chr3	76907200	76908200	1.8652626223327644
chr3	76907300	76908300	1.2140634111391215
chr3	76907400	76908400	0.8839189854252057
chr3	76907500	76908500	0.7650637307713403
chr3	76907600	76908600	1.1338967943641105
chr3	76907700	76908700	1.1227309580942793
chr3	76907800	76908800	1.0598371917483285
chr3	76907900	76908900	0.9819007924797438
chr3	76908000	76909000	0.7316116870197356
chr3	76908100	76909100	-0.04153982988821897
chr3	76908200	76909200	-0.6467973753581051
chr3	76908300	76909300	-0.6466725383549758
chr3	76908400	76909400	-0.5658379375542967
chr3	76908500	76909500	-0.1728426228162173
chr3	76908600	76909600	-0.6647938776030305
chr3	76908700	76909700	-0.5683092492587235
chr3	76908800	76909800	-0.6700022610614431
chr3	76908900	76909900	-1.8103559196356285
chr3	76909000	76910000	-1.8230417548129014
chr3	76909100	76910100	-1.2738635131052098
chr3	76909200	76910200	-0.5199248544354648
chr3	76909300	76910300	-0.8579655793745303
chr3	76909400	76910400	-1.4168776392108484
chr3	76909500	76910500	-1.9158948783876577
chr3	76909600	76910600	-1.4365520499610336
chr3	76909700	76910700	-1.2595444005862435
chr3	76910800	76911800	-2.9548767035164563
chr3	76910900	76911900	-2.398199036365083
chr3	76911000	76912000	-1.6365646164211536
chr3	76911100	76912100	-1.4339618572918398
chr3	76911200	76912200	-0.9233426893300516
chr3	76911300	76912300	0.13081654937792286
chr3	76911400	76912400	0.3416128763877867
chr3	76911500	76912500	0.03565645100244154
chr3	76911600	76912600	-0.5898775044909029
chr3	76911700	76912700	-0.9612992322338983
chr3	76911800	76912800	-0.8233371026749802
chr3	76911900	76912900	-1.0989505810552993
chr3	76912000	76913000	-1.4474178259932053
chr3	76912100	76913100	-1.7913599388555284
chr3	76912200	76913200	-1.246113508113738
chr3	76912300	76913300	-1.7922293304246857
chr3	76912400	76913400	-1.3893386808614616
chr3	76912500	76913500	-0.5207102435566331
chr3	76912600	76913600	-0.14798077848133875
chr3	76912700	76913700	-0.08199271839654065
chr3	76912800	76913800	-0.6435480101716371
chr3	76912900	76913900	-1.1605365515159982
chr3	76913000	76914000	-1.2924641342317686
chr3	76913100	76914100	-0.9321557495905032
chr3	76913200	76914200	-0.9471101050613592
chr3	76913300	76914300	-1.216773403016336
chr3	76913400	76914400	-1.6586417349960676
chr3	76913500	76914500	-2.1428261751809434
chr3	76913600	76914600	-2.0771420310816064
chr3	76913700	76914700	-1.487608861605833
chr3	76913800	76914800	-1.037593143326981
chr3	76913900	76914900	-0.9906976560435632
chr3	76914000	76915000	-0.3901913934280936
chr3	76914100	76915100	-0.3928302988820551
chr3	76914200	76915200	-0.1727898059658293
chr3	76914300	76915300	0.5026282771197325
chr3	76914400	76915400	0.8403278638806188
chr3	76914500	76915500	1.0846381626832589
chr3	76914600	76915600	1.2400249241891927
chr3	76916600	76917600	-2.8454353511288324
chr3	76916700	76917700	-2.3150035696516564
chr3	76916800	76917800	-1.8801535573773145
chr3	76916900	76917900	-1.8019024042626688
chr3	76917000	76918000	-1.7868459575343134
chr3	76917100	76918100	-1.0345108661828923
chr3	76917200	76918200	-1.0433016746807986
chr3	76917300	76918300	-0.5985491013509243
chr3	76917400	76918400	-1.4391746836451966
chr3	76917500	76918500	-0.38445111981753344
chr3	76917600	76918600	-0.5205191875014535
chr3	76917700	76918700	-1.047824451558061
chr3	76917800	76918800	-0.5829470940218452
chr3	76917900	76918900	-1.3475204743730302
chr3	76918000	76919000	-1.3415453687565122
chr3	76918100	76919100	-2.4716677324581933
chr3	76918200	76919200	-2.380591102053369
chr3	76918300	76919300	-2.3534962046455843
chr3	76918400	76919400	-0.7586898625647915
chr3	76918500	76919500	-0.969297244387604
chr3	76918600	76919600	-1.1663330855687741
chr3	76918700	76919700	-0.7771142385770413
chr3	76918800	76919800	-0.6969932300218757
chr3	76918900	76919900	-0.8022349122652513
chr3	76919000	76920000	-1.074646227288316
chr3	76919100	76920100	-0.7399212091056764
chr3	76919200	76920200	0.14806608656604106
chr3	76919300	76920300	0.07355385956444348
chr3	76919400	76920400	-0.1411307681835038
chr3	76920300	76921300	-2.359732917718369
chr3	76920400	76921400	-2.561407901794896
chr3	76920500	76921500	-2.8295804895644885
chr3	76920600	76921600	-2.2966959901895323
chr3	76920700	76921700	-2.084177947314739
chr3	76920800	76921800	-2.292081574438465
chr3	76920900	76921900	-2.3346420992084016
chr3	76921000	76922000	-2.453762585992958
chr3	76921100	76922100	-1.6493563805179663
chr3	76921200	76922200	-1.3576479482421309
chr3	76921300	76922300	-1.3054229729784732
chr3	76921400	76922400	-1.06179091149258
chr3	76921500	76922500	-1.1656430388920167
chr3	76921600	76922600	-1.278507125470438
chr3	76921700	76922700	-1.199318631115252
chr3	76921800	76922800	-1.1987739823226886
chr3	76921900	76922900	-0.8428107046589038
chr3	76922000	76923000	-0.6974934858825885
chr3	76922100	76923100	-0.3022645670602151
chr3	76922200	76923200	-0.6869140346179846
chr3	76922300	76923300	-0.7138589892648902
chr3	76922400	76923400	-0.8973489605098623
chr3	76922500	76923500	-0.6378696631333707
chr3	76922600	76923600	-0.8896318344540923
chr3	76922700	76923700	-1.073394895595808
chr3	76922800	76923800	-0.8534126072460002
chr3	76922900	76923900	-0.7589132946128399
chr3	76923000	76924000	-0.5434333333754277
chr3	76923100	76924100	-1.5233844316407814
chr3	76923200	76924200	-0.98207927218978
chr3	76923300	76924300	-0.6479601694136501
chr3	76923400	76924400	-0.0653830511758972
chr3	76923500	76924500	0.12105703716054525
chr3	76923600	76924600	0.05515816544655492
chr3	76923700	76924700	0.06846628344009624
chr3	76923800	76924800	0.16298041126545498
chr3	76923900	76924900	0.23233104002638075
chr3	76924000	76925000	0.13675638283525954
chr3	76924100	76925100	1.1101083042271476
chr3	76924200	76925200	0.9455762201482018
chr3	76924800	76925800	-0.5137395285104567
chr3	76924900	76925900	-0.5287885250848268
chr3	76925000	76926000	-0.7328872768452397
chr3	76925100	76926100	-0.8162304268154547
chr3	76925200	76926200	-1.0544829438731451
chr3	76925300	76926300	-0.8825240923830792
chr3	76925400	76926400	-0.4584035011680561
chr3	76925500	76926500	-0.4506521852982125
chr3	76925600	76926600	-0.2745216186445717
chr3	76925700	76926700	-0.715938773486399
chr3	76925800	76926800	-0.9453496243711279
chr3	76925900	76926900	-1.168844361101501
chr3	76926000	76927000	-1.2272578124940587
chr3	76926100	76927100	-1.4442662937509585
chr3	76926200	76927200	-1.6493163769857564
chr3	76926300	76927300	-1.675422013850353
chr3	76926400	76927400	-2.557645684274729
chr3	76926500	76927500	-2.8319948860191277
chr3	76926600	76927600	-3.095843046462877
chr3	76926700	76927700	-2.9746172706111835
chr3	76926800	76927800	-2.7672303922951205
chr3	76926900	76927900	-2.5351685421296684
chr3	76927000	76928000	-2.412279838113361
chr3	76927100	76928100	-1.9165668190940903
chr3	76927200	76928200	-1.9031873431304283
chr3	76927300	76928300	-3.66477559342492
chr3	76927400	76928400	-2.8398897572184962
chr3	76927500	76928500	-2.9532801261055863
chr3	76927600	76928600	-3.3194754751672537
chr3	76927700	76928700	-2.9683924017492624
chr3	76927800	76928800	-3.3104523181149057
chr3	76927900	76928900	-3.979734847379254
chr3	76928000	76929000	-4.221286991527909
chr3	76928100	76929100	-4.59614026929655
chr3	76928500	76929500	-2.623623334652129
chr3	76928600	76929600	-2.4061160771585532
chr3	76928700	76929700	-2.1841999227634834
chr3	76928800	76929800	-2.288000878677279
chr3	76928900	76929900	-1.6729598190691672
chr3	76929000	76930000	-1.2464887590289015
chr3	76929100	76930100	-0.9144970600292328
chr3	76929200	76930200	-1.0675514281090852
chr3	76929300	76930300	-1.663930591287026
chr3	76929400	76930400	-1.610820413868292
chr3	76929500	76930500	-1.1409630907445028
chr3	76929600	76930600	-0.8329792448574135
chr3	76929700	76930700	-1.0491360930939846
chr3	76929800	76930800	-0.6803521503264259
chr3	76929900	76930900	-0.5309558723380594
chr3	76930000	76931000	-0.7147446446262936
chr3	76930700	76931700	0.024391110629878296
chr3	76930800	76931800	-0.00745566610479673
chr3	76930900	76931900	-0.4317365493480833
chr3	76931000	76932000	-0.3665540797280192
chr3	76931100	76932100	-0.5757373996642945
chr3	76931200	76932200	-0.6086356480869113
chr3	76931300	76932300	-0.7449759397863999
chr3	76931400	76932400	-0.8471603165413825
chr3	76931500	76932500	0.05324221579788746
chr3	76931600	76932600	-0.2515631605317741
chr3	76931700	76932700	-0.5858279804294432
chr3	76931800	76932800	-1.0177854156008046
chr3	76931900	76932900	-1.0197650060931265
chr3	76932000	76933000	-1.1977545906843823
chr3	76932100	76933100	-0.942378211364847
chr3	76932200	76933200	-0.9906137278548082
chr3	76932300	76933300	-0.880467007174592
chr3	76932400	76933400	-0.8387130643371609
chr3	76932500	76933500	-1.411847222795885
chr3	76932600	76933600	-1.6973514102699547
chr3	76934300	76935300	-1.9413764946622152
chr3	76934400	76935400	-1.7494239253878785
chr3	76934500	76935500	-1.6862980854421554
chr3	76934600	76935600	-1.317656976691471
chr3	76934800	76935800	-2.113746007394301
chr3	76934900	76935900	-2.8307224602590626
chr3	76935000	76936000	-2.4901523121339264
chr3	76935100	76936100	-1.4412304518905321
chr3	76935200	76936200	-1.1834084531323887
chr3	76935300	76936300	-1.1212750282190895
chr3	76935400	76936400	-0.9094229379450168
chr3	76935500	76936500	-1.3126839376241148
chr3	76935600	76936600	-1.4880862212223185
chr3	76935700	76936700	-1.4813244001935368
chr3	76937700	76938700	-0.4335570433013502
chr3	76937800	76938800	-0.6673475583676466
chr3	76937900	76938900	-1.3316359216783091
chr3	76938500	76939500	-2.5450051796047064
chr3	76938600	76939600	-2.6623611613139992
chr3	76938700	76939700	-3.439494276424853
chr3	76938800	76939800	-3.0993716840139114
chr3	76938900	76939900	-2.6935847955502443
chr3	76939000	76940000	-2.3637954510363204
chr3	76940000	76941000	-2.154872502864028
chr3	76940100	76941100	-1.8876828415230933
chr3	76940200	76941200	-1.7519695611076307
chr3	76940300	76941300	-0.7055172430546812
chr3	76940400	76941400	-0.625815329046067
chr3	76940500	76941500	-1.0734242744959062
chr3	76940600	76941600	-0.9594874316163524
chr3	76940700	76941700	-1.3463641729395959
chr3	76940800	76941800	-1.182618235175097
chr3	76940900	76941900	-0.9651310584217128
chr3	76941000	76942000	-1.1928133804433316
chr3	76941100	76942100	-1.655190599470386
chr3	76941200	76942200	-2.6351121079309023
chr3	76941300	76942300	-3.178740575024287
chr3	76941400	76942400	-3.436286364053328
chr3	76941500	76942500	-3.166694554362185
chr3	76941600	76942600	-2.7843503383978367
chr3	76941700	76942700	-3.27541068634814
chr3	76941800	76942800	-3.3885845543139035
chr3	76941900	76942900	-3.3756600440082014
chr3	76942000	76943000	-3.4190781392490184
chr3	76942100	76943100	-3.6897675989169554
chr3	76942200	76943200	-2.4280881236725955
chr3	76942300	76943300	-2.8716977457748354
chr3	76942400	76943400	-2.612319943978523
chr3	76942500	76943500	-2.285869747550396
chr3	76942600	76943600	-2.3079809011772885
chr3	76942700	76943700	-1.7105347526489671
chr3	76942800	76943800	-1.5243984837823812
chr3	76942900	76943900	-1.4567123485528266
chr3	76943000	76944000	-1.2632369776656651
chr3	76943100	76944100	-0.4123306413675865
chr3	76943200	76944200	-1.321255606780288
chr3	76943300	76944300	-0.6262859792456408
chr3	76943400	76944400	-0.06980895134835215
chr3	76943500	76944500	-0.21471753334727384
chr3	76943600	76944600	0.2220847248502648
chr3	76943700	76944700	0.198758345539598
chr3	76943800	76944800	0.514588118687642
chr3	76943900	76944900	-0.429078787371096
chr3	76944000	76945000	-1.3936030659166512
chr3	76944100	76945100	-2.4868153145194682
chr3	76944200	76945200	-2.3022916499704067
chr3	76944300	76945300	-2.460097654156032
chr3	76944400	76945400	-2.098531937399946
chr3	76944500	76945500	-2.0508251657537926
chr3	76944600	76945600	-2.686677582649526
chr3	76944700	76945700	-2.4975424991184747
chr3	76944800	76945800	-2.790616848106231
chr3	76944900	76945900	-1.8723364072187934
chr3	76945000	76946000	-1.3972886792971968
chr3	76945100	76946100	-0.5108402680460126
chr3	76945200	76946200	0.13910344641673758
chr3	76945300	76946300	0.5114225970110223
chr3	76945400	76946400	-0.1532039865556183
chr3	76945500	76946500	0.15127193817516704
chr3	76945600	76946600	0.1826362643584465
chr3	76945700	76946700	-0.1203890609080282
chr3	76945800	76946800	-0.06259132252709351
chr3	76945900	76946900	-0.6207195120057324
chr3	76946000	76947000	-0.44514565854352556
chr3	76946100	76947100	-0.21075011349150868
chr3	76946200	76947200	-0.6613460133623221
chr3	76946300	76947300	-0.9302065217468606
chr3	76946400	76947400	-1.1071076734787606
chr3	76946500	76947500	-1.5915494169346345
chr3	76946600	76947600	-1.4262329163028733
chr3	76946700	76947700	-2.08055255146906
chr3	76946800	76947800	-2.357475115703114
chr3	76946900	76947900	-2.1382718284851583
chr3	76947000	76948000	-2.0626873797372287
chr3	76947100	76948100	-2.67519820871792
chr3	76947200	76948200	-2.1407528968290497
chr3	76947300	76948300	-2.402764967682844
chr3	76947400	76948400	-2.014382988742904
chr3	76947500	76948500	-2.0627024513948053
chr3	76947600	76948600	-1.9974551376249128
chr3	76949000	76950000	-0.3119008959105673
chr3	76949100	76950100	-0.16296355514624275
chr3	76949200	76950200	-0.2725726786643037
chr3	76949300	76950300	-0.3291319741345219
chr3	76949400	76950400	-0.7510748123764057
chr3	76949500	76950500	-0.9897948222485656
chr3	76949600	76950600	-0.7498738020911337
chr3	76949700	76950700	-0.7120423960932181
chr3	76949800	76950800	-0.8904391002149872
chr3	76949900	76950900	-0.6376928866593446
chr3	76950000	76951000	-0.6953874728240549
chr3	76950100	76951100	-0.905055683278218
chr3	76950200	76951200	-0.8462750507357241
chr3	76950300	76951300	-0.898159556965162
chr3	76950400	76951400	-0.2718350768511715
chr3	76950500	76951500	0.13751044298444298
chr3	76950600	76951600	-0.33509395014462834
chr3	76950700	76951700	0.3427945642117631
chr3	76950800	76951800	0.7296253073385124
chr3	76950900	76951900	-0.3493265280117521
chr3	76951000	76952000	-0.35153198674127173
chr3	76951100	76952100	-0.14979112972156428
chr3	76951200	76952200	-0.5691642015730498
chr3	76951300	76952300	-0.3873207928890317
chr3	76951400	76952400	-0.795053900102995
chr3	76951500	76952500	-0.7550121767105821
chr3	76951600	76952600	-0.6224866682167397
chr3	76951700	76952700	-1.5042989584910895
chr3	76951800	76952800	-1.4306731959413164
chr3	76951900	76952900	-0.6623001793611664
chr3	76952000	76953000	-0.6106396452027605
chr3	76952100	76953100	-1.208686877536223
chr3	76952200	76953200	-1.34753013576021
chr3	76952300	76953300	-1.4443931965762635
chr3	76952400	76953400	-0.8746884249086855
chr3	76952500	76953500	-0.9124433607720102
chr3	76952600	76953600	-1.1862365177254317
chr3	76952700	76953700	-0.8927399132209243
chr3	76952800	76953800	-0.7238570970116551
chr3	76952900	76953900	-0.7826121663920885
chr3	76953000	76954000	-0.8632726419151358
chr3	76953100	76954100	0.2332716601614977
chr3	76953200	76954200	0.5444504429801046
chr3	76953300	76954300	0.042892826456254064
chr3	76953400	76954400	-0.11684146072489865
chr3	76953500	76954500	-0.6533736084098029
chr3	76953600	76954600	-0.3610708860624805
chr3	76953700	76954700	-0.2701799946534309
chr3	76953800	76954800	-1.0483962348732037
chr3	76953900	76954900	-1.8023400962936893
chr3	76954000	76955000	-1.1988773855520591
chr3	76954100	76955100	-1.888272401862336
chr3	76954200	76955200	-1.2710069754797872
chr3	76954300	76955300	-0.6341758206937582
chr3	76954400	76955400	-0.9802503106538974
chr3	76954500	76955500	-0.4610021701324322
chr3	76954600	76955600	-0.12372977749178947
chr3	76954700	76955700	-0.1770088558567333
chr3	76954800	76955800	0.2934366555972536
chr3	76954900	76955900	1.3268931138217168
chr3	76955000	76956000	0.9123762608648729
chr3	76955100	76956100	1.0423868850501292
chr3	76955200	76956200	0.6612435037895068
chr3	76955300	76956300	0.11519978459186045
chr3	76956600	76957600	-0.5755362436525829
chr3	76956700	76957700	-0.2228315195830247
chr3	76956800	76957800	0.11786172297405308
chr3	76957200	76958200	-0.0013951855905181016
chr3	76957500	76958500	0.556501023718491
chr3	76957600	76958600	0.018374266287575082
chr3	76957700	76958700	0.2881205067452313
chr3	76958400	76959400	-0.18830255476925867
chr3	76958500	76959500	0.06749936076156343
chr3	76958600	76959600	0.31002014017091306
chr3	76958700	76959700	-0.4695301559515728
chr3	76958800	76959800	-1.0714546932106896
chr3	76958900	76959900	-0.8021859926817037
chr3	76959000	76960000	-1.0558397478832142
chr3	76959100	76960100	-0.8062796457810203
chr3	76959200	76960200	-1.2032633092509617
chr3	76959300	76960300	-1.1565915840641323
chr3	76959400	76960400	-2.509613064004747
chr3	76959500	76960500	-3.312629184913718
chr3	76959600	76960600	-3.8510660067354734
chr3	76959700	76960700	-3.4445842557358883
chr3	76959800	76960800	-3.0769425251518165
chr3	76959900	76960900	-3.395573866985647
chr3	76960000	76961000	-3.3158673148787514
chr3	76960100	76961100	-3.2719636007613637
chr3	76960200	76961200	-3.4657415592863483
chr3	76961300	76962300	-0.2838209251870715
chr3	76961400	76962400	-0.025976302686908048
chr3	76961500	76962500	0.13056381518117854
chr3	76961600	76962600	0.13705418556775847
chr3	76962700	76963700	-1.5303858487705202
chr3	76962800	76963800	-1.5273144462585098
chr3	76963900	76964900	-1.8028555265282635
chr3	76964000	76965000	-1.7650152841887905
chr3	76964100	76965100	-1.7861623996545966
chr3	76964200	76965200	-1.4356086348462889
chr3	76964300	76965300	-1.104142236177306
chr3	76964400	76965400	-0.7968324833592059
chr3	76964500	76965500	-0.9056433909795668
chr3	76964600	76965600	-0.578932196130286
chr3	76966000	76967000	-0.979879396617706
chr3	76966100	76967100	-1.73168200290232
chr3	76966200	76967200	-2.8056345258365454
chr3	76966300	76967300	-3.054170952847252
chr3	76966400	76967400	-3.0316476349776966
chr3	76967500	76968500	0.015920009360067933
chr3	76967600	76968600	-0.3215469995068617
chr3	76967700	76968700	-0.4607911548028753
chr3	76967800	76968800	-0.7720610718133879
chr3	76967900	76968900	-0.6523927632258211
chr3	76968000	76969000	-1.1275824180177716
chr3	76968100	76969100	-1.17519358126104
chr3	76968200	76969200	-2.129183752900728
chr3	76968300	76969300	-3.178842425825424
chr3	76968400	76969400	-3.873842547035228
chr3	76968500	76969500	-3.010006814304841
chr3	76968600	76969600	-2.418922673770618
chr3	76968700	76969700	-2.503120829935938
chr3	76968800	76969800	-3.1367845798262235
chr3	76968900	76969900	-2.8320187828583583
chr3	76969000	76970000	-2.5425929570577197
chr3	76969100	76970100	-2.49786737158366
chr3	76969200	76970200	-2.355576625241953
chr3	76969300	76970300	-1.9000612604228784
chr3	76969400	76970400	-1.6828337542595382
chr3	76969500	76970500	-1.6707388194141102
chr3	76969600	76970600	-2.465822073068764
chr3	76969700	76970700	-1.9882396229264399
chr3	76969800	76970800	-1.2399520252629546
chr3	76969900	76970900	-1.081056047025999
chr3	76970000	76971000	-1.3016615358897627
chr3	76970100	76971100	-1.2593787392774178
chr3	76970200	76971200	-0.6537264576870183
chr3	76970300	76971300	-0.21275259842703886
chr3	76970400	76971400	-0.02490365064325066
chr3	76970500	76971500	0.04727873467872678
chr3	76970600	76971600	0.3892422541077555
chr3	76970700	76971700	0.6585213920147016
chr3	76970800	76971800	0.4159084308609057
chr3	76970900	76971900	-0.14046943677344065
chr3	76971000	76972000	-0.14983249767539478
chr3	76971100	76972100	-0.09803547972003668
chr3	76971200	76972200	-0.595365207884503
chr3	76971300	76972300	-0.38013542932642896
chr3	76971400	76972400	0.035242060498601624
chr3	76971500	76972500	0.07806874011035457
chr3	76971600	76972600	0.7974336468616859
chr3	76971700	76972700	0.2506677672510332
chr3	76971800	76972800	0.4778669105758786
chr3	76971900	76972900	1.3257573262479263
chr3	76972000	76973000	1.257209383836648
chr3	76972100	76973100	1.1644506619271695
chr3	76972200	76973200	1.2153065267890495
chr3	76972300	76973300	0.8464194508472648
chr3	76972400	76973400	0.4631409998227913
chr3	76972500	76973500	-0.5152127805799346
chr3	76972600	76973600	-1.5086003304226854
chr3	76972700	76973700	-1.2199215934057557
chr3	76972800	76973800	-0.7757173244959261
chr3	76972900	76973900	-1.499013393575188
chr3	76973000	76974000	-1.8942241658275665
chr3	76973100	76974100	-1.7797951279108368
chr3	76973200	76974200	-2.054462525739651
chr3	76973300	76974300	-2.194858677580895
chr3	76973400	76974400	-2.2291433655833264
chr3	76973500	76974500	-0.7217401554516907
chr3	76973600	76974600	-0.5321777781918388
chr3	76973700	76974700	-0.4492412341628517
chr3	76973800	76974800	-0.8139866167456012
chr3	76973900	76974900	-0.9789096681037088
chr3	76974000	76975000	-0.1250863775281894
chr3	76974100	76975100	-0.3597730733078625
chr3	76974200	76975200	-0.2723025705958663
chr3	76974300	76975300	0.06479032400906208
chr3	76974400	76975400	0.19798989121253088
chr3	76974500	76975500	-0.10077321512493743
chr3	76974600	76975600	-0.023975951234652862
chr3	76974700	76975700	-0.5393307333434673
chr3	76974800	76975800	-0.4864091767361609
chr3	76974900	76975900	-0.6020351461191144
chr3	76975000	76976000	-0.40721905200912406
chr3	76975100	76976100	-0.09409227414914867
chr3	76975200	76976200	0.10299209629162323
chr3	76975300	76976300	0.14739858954744148
chr3	76975400	76976400	0.023512203471073224
chr3	76975500	76976500	-0.704599401258167
chr3	76975600	76976600	-0.3137723882508564
chr3	76975700	76976700	0.04190685812095853
chr3	76975800	76976800	0.11843547592422413
chr3	76975900	76976900	0.9701787838012996
chr3	76976000	76977000	0.8538665664434287
chr3	76976100	76977100	0.1482255447135408
chr3	76976200	76977200	0.2713570888877255
chr3	76976300	76977300	0.17395014009140267
chr3	76976400	76977400	0.032058049112986056
chr3	76976500	76977500	0.17504419676880384
chr3	76976600	76977600	-0.3099393507270915
chr3	76976700	76977700	-0.7598425548192149
chr3	76976800	76977800	-0.9863836512964148
chr3	76976900	76977900	-1.6355700238141386
chr3	76977000	76978000	-1.5896120552210637
chr3	76977100	76978100	-0.5154636223017746
chr3	76977200	76978200	-1.2795549747562514
chr3	76977300	76978300	-1.0498430250656503
chr3	76977400	76978400	-1.720855609862323
chr3	76977500	76978500	-2.0045939883896406
chr3	76977600	76978600	-1.97296458791324
chr3	76977700	76978700	-2.9222509850507166
chr3	76977800	76978800	-3.1694096330560697
chr3	76977900	76978900	-3.2319827279707085
chr3	76978000	76979000	-3.6578597133850956
chr3	76978100	76979100	-3.8596575761202616
chr3	76978200	76979200	-2.8939183510640234
chr3	76978300	76979300	-3.156683466625825
chr3	76978400	76979400	-2.687629831414112
chr3	76978500	76979500	-1.8939820324163992
chr3	76978600	76979600	-1.8960016807236348
chr3	76978700	76979700	-0.7328818931507808
chr3	76978800	76979800	-0.8502644016171337
chr3	76978900	76979900	-1.1127391157840631
chr3	76979000	76980000	-0.9792815765172719
chr3	76979100	76980100	-0.9322710077606272
chr3	76979200	76980200	-1.2037772537496576
chr3	76979300	76980300	-0.9343287559970028
chr3	76979400	76980400	-0.0030667769208594852
chr3	76979500	76980500	0.006652043614571466
chr3	76979600	76980600	0.0819849948131928
chr3	76979700	76980700	-0.3841265747510969
chr3	76979800	76980800	-0.8339407812031465
chr3	76979900	76980900	-0.9768207510951752
chr3	76980000	76981000	-1.0503115176581255
chr3	76980100	76981100	-1.1196974642136115
chr3	76980200	76981200	-0.8300487845946173
chr3	76980300	76981300	-1.5677567969253667
chr3	76980400	76981400	-2.6612517774061857
chr3	76980500	76981500	-2.869972942905166
chr3	76980600	76981600	-3.0119097043482133
chr3	76980700	76981700	-3.302689828781965
chr3	76980800	76981800	-3.030051079884826
chr3	76980900	76981900	-2.581867543395319
chr3	76981000	76982000	-2.701543769495233
chr3	76981100	76982100	-3.217234074548608
chr3	76981200	76982200	-3.641400681180536
chr3	76981300	76982300	-3.232962488885019
chr3	76981400	76982400	-2.8666540683808983
chr3	76981500	76982500	-2.8613805821654177
chr3	76981600	76982600	-2.5696975210110367
chr3	76981700	76982700	-1.9083572488590297
chr3	76981800	76982800	-1.2833644369248725
chr3	76981900	76982900	-0.5927074863458569
chr3	76982000	76983000	0.1325543123987841
chr3	76982100	76983100	1.1622080675939297
chr3	76982200	76983200	0.6351110858743586
chr3	76982300	76983300	0.5668201738103581
chr3	76982400	76983400	0.10977977099952488
chr3	76982500	76983500	-0.09765715709008524
chr3	76982600	76983600	-0.6008116139710193
chr3	76982700	76983700	-1.8567309170242257
chr3	76982800	76983800	-1.8186603332659148
chr3	76982900	76983900	-1.8845941638015489
chr3	76983000	76984000	-2.166522130067826
chr3	76983100	76984100	-3.0726024733664787
chr3	76983200	76984200	-3.1349466975153737
chr3	76983300	76984300	-3.5002656514922976
chr3	76983400	76984400	-2.847619669805864
chr3	76983500	76984500	-2.8379064306403814
chr3	76983600	76984600	-2.3521546210779443
chr3	76983700	76984700	-1.521016062190221
chr3	76983800	76984800	-1.7233994169441742
chr3	76983900	76984900	-2.398885854843461
chr3	76984000	76985000	-2.307014738516899
chr3	76984100	76985100	-2.101481436488826
chr3	76984200	76985200	-1.6688469197991882
chr3	76984300	76985300	-1.8108442597026595
chr3	76984400	76985400	-1.9184793591557088
chr3	76984500	76985500	-1.5441345628671452
chr3	76985600	76986600	-2.8277104492765246
chr3	76985700	76986700	-1.9756454705052315
chr3	76985800	76986800	-2.700435774716956
chr3	76985900	76986900	-2.7161025792951805
chr3	76986000	76987000	-2.336651622623074
chr3	76986100	76987100	-2.656650165961433
chr3	76986200	76987200	-2.288737690990573
chr3	76986300	76987300	-1.868810644515536
chr3	76986400	76987400	-2.8498275407716704
chr3	76986500	76987500	-2.119563064720922
chr3	76986600	76987600	-1.7975902221332067
chr3	76986700	76987700	-1.7927328538135232
chr3	76986800	76987800	-1.3573223601294588
chr3	76986900	76987900	-0.8218175480928731
chr3	76987000	76988000	-1.746532562420586
chr3	76987100	76988100	-1.77390427637544
chr3	76987200	76988200	-3.4367914165318734
chr3	76987300	76988300	-2.7689000648723696
chr3	76987400	76988400	-2.4005219237542024
chr3	76987500	76988500	-2.399314793852369
chr3	76987600	76988600	-2.9664819308358075
chr3	76987700	76988700	-4.0519962197093005
chr3	76987800	76988800	-3.903131227919652
chr3	76987900	76988900	-3.838885425081655
chr3	76988000	76989000	-3.354561596308501
chr3	76988100	76989100	-3.4968546927278217
chr3	76988200	76989200	-2.5149835109391354
chr3	76988300	76989300	-3.044986516160141
chr3	76988400	76989400	-2.383532584216662
chr3	76988500	76989500	-3.051750792563328
chr3	76988600	76989600	-2.7215982446598206
chr3	76988700	76989700	-1.8847127616750547
chr3	76988800	76989800	-1.8540918052507909
chr3	76988900	76989900	-2.4114860258043187
chr3	76989000	76990000	-2.648174258328077
chr3	76989100	76990100	-1.9650189351152367
chr3	76989200	76990200	-2.0752843606690163
chr3	76989300	76990300	-1.5727825637630226
chr3	76989400	76990400	-1.5344237929256728
chr3	76989500	76990500	-0.9926342643769002
chr3	76989600	76990600	-0.5679001283072743
chr3	76989700	76990700	-1.1500016059119362
chr3	76989800	76990800	-1.0166596222563014
chr3	76989900	76990900	-0.17577091610199358
chr3	76990000	76991000	-0.2652909198983755
chr3	76990100	76991100	-0.6426121789205415
chr3	76990200	76991200	-1.1064443100843873
chr3	76990300	76991300	-1.1124857100950698
chr3	76990400	76991400	-1.5970635264885835
chr3	76990500	76991500	-1.1255934362806823
chr3	76990600	76991600	-2.0858305855628565
chr3	76990700	76991700	-1.787976455797508
chr3	76990800	76991800	-2.3150064165830435
chr3	76990900	76991900	-2.5345841598463075
chr3	76991000	76992000	-3.059214702066081
chr3	76991100	76992100	-2.9956013358316236
chr3	76991200	76992200	-2.6421343857726334
chr3	76991300	76992300	-2.8802491019260645
chr3	76992400	76993400	-0.8521421709196919
chr3	76992500	76993500	-1.3275605235509311
chr3	76992600	76993600	-1.5627601556447357
chr3	76992700	76993700	-2.1491751203653617
chr3	76992800	76993800	-2.2854923118384334
chr3	76992900	76993900	-3.0203141550988075
chr3	76993000	76994000	-3.583523530924716
chr3	76993100	76994100	-3.6400602667746784
chr3	76993200	76994200	-3.596553259719212
chr3	76993300	76994300	-3.5076434522803837
chr3	76993400	76994400	-3.4531043617389288
chr3	76993500	76994500	-3.1372538995408283
chr3	76993600	76994600	-3.403307624739982
chr3	76993700	76994700	-2.120671110618705
chr3	76993800	76994800	-2.244155466667673
chr3	76993900	76994900	-1.4697943230724344
chr3	76994000	76995000	-1.5035529825832632
chr3	76995200	76996200	-1.8318992455113243
chr3	76995300	76996300	-2.881682324869686
chr3	76995400	76996400	-3.657600815949397
chr3	76995500	76996500	-4.370695135719129
chr3	76995600	76996600	-4.264868324412362
chr3	76995700	76996700	-5.151371001824514
chr3	76995800	76996800	-6.320189623135367
chr3	76995900	76996900	-6.173696829702887
chr3	76996000	76997000	-5.819857192621069
chr3	76996100	76997100	-5.4125223972257945
chr3	76996200	76997200	-5.629117865228664
chr3	76996300	76997300	-5.0239669315411435
chr3	76996400	76997400	-4.1935255020181925
chr3	76996500	76997500	-4.388177546516453
chr3	76996600	76997600	-4.343664024754862
chr3	76996700	76997700	-3.8151403229980136
chr3	76996800	76997800	-3.2224999747308534
chr3	76996900	76997900	-3.824238503428007
chr3	76997000	76998000	-3.887224339040804
chr3	76997100	76998100	-3.991147590265304
chr3	76997200	76998200	-4.3058777272630815
chr3	76997300	76998300	-3.6984038623831816
chr3	76997400	76998400	-4.25369244630903
chr3	76997500	76998500	-4.27545119826115
chr3	76997600	76998600	-4.0009551525208265
chr3	76997700	76998700	-4.115648949852133
chr3	76997800	76998800	-3.69463445655458
chr3	76997900	76998900	-3.553009475534426
chr3	76998000	76999000	-3.5236238354470086
chr3	76998100	76999100	-2.7977577012674657
chr3	76998200	76999200	-1.9833995367700832
chr3	76998300	76999300	-2.895050847524128
chr3	76998400	76999400	-3.1011107084219627
chr3	76998500	76999500	-2.9011840163328086
chr3	76998600	76999600	-3.2291934753752662
chr3	76998700	76999700	-2.7361221452820748
chr3	76998800	76999800	-2.7965877447283085
chr3	76998900	76999900	-2.891439170271457
chr3	76999000	77000000	-3.0041462611995833
chr3	76999100	77000100	-3.727837126253618
chr3	76999200	77000200	-3.7833260410450333
chr3	76999300	77000300	-2.7189738019266367
chr3	76999400	77000400	-2.715815049491166
chr3	76999500	77000500	-2.0067543749990566
chr3	76999600	77000600	-1.821732334877287
chr3	76999700	77000700	-1.6707965433424392
chr3	76999800	77000800	-1.636305275341742
chr3	76999900	77000900	-1.3444308821134618
chr3	77000000	77001000	-0.8231378019680377
chr3	77000100	77001100	-0.3972462946259741
chr3	77000200	77001200	-0.7526625256832993
chr3	77000300	77001300	-1.6041550241665856
chr3	77000400	77001400	-0.9187419630274468
chr3	77000500	77001500	-1.4355110633441674
chr3	77000600	77001600	-1.273858607872858
chr3	77000700	77001700	-1.2784445617217564
chr3	77000800	77001800	-1.4205831956304489
chr3	77000900	77001900	-1.8345329735949083
chr3	77001000	77002000	-2.147894502880983
chr3	77001100	77002100	-2.362878539798975
chr3	77001200	77002200	-1.932242422401528
chr3	77001300	77002300	-1.7483787214391735
chr3	77001400	77002400	-1.5835819382988774
chr3	77001500	77002500	-1.1575237362156834
chr3	77001600	77002600	-1.6356478252006998
chr3	77001700	77002700	-2.043781522400492
chr3	77001800	77002800	-1.984031607348421
chr3	77001900	77002900	-1.186451783437998
chr3	77002000	77003000	-0.9526602983179847
chr3	77002100	77003100	-0.7706184562461709
chr3	77002200	77003200	-1.08146092688586
chr3	77002300	77003300	-1.0480402131160496
chr3	77002400	77003400	-1.2335630227596814
chr3	77002500	77003500	-1.9019951643636
chr3	77002600	77003600	-1.5398454695317574
chr3	77002700	77003700	-0.5643474370513704
chr3	77002800	77003800	-0.5148556742160894
chr3	77002900	77003900	-0.5105706585694477
chr3	77003000	77004000	-0.6550222780858573
chr3	77003100	77004100	-0.5817880821758267
chr3	77003200	77004200	-0.4686057498787329
chr3	77003300	77004300	-0.17060520213971667
chr3	77003400	77004400	-0.33732288630625523
chr3	77003500	77004500	-0.7485700778386798
chr3	77003600	77004600	-1.0084353943730897
chr3	77003700	77004700	-1.8415095620245785
chr3	77003800	77004800	-1.8408977044777384
chr3	77003900	77004900	-1.322418227209703
chr3	77004000	77005000	-0.527969401646065
chr3	77004100	77005100	-0.002173799673473112
chr3	77004200	77005200	-0.5734258792406798
chr3	77004300	77005300	-0.5709531635760116
chr3	77004400	77005400	-0.3087817398935383
chr3	77004500	77005500	-0.144947895866125
chr3	77004600	77005600	0.3324429391170107
chr3	77004700	77005700	-0.2377255774383556
chr3	77004800	77005800	-0.3008984210807049
chr3	77004900	77005900	-0.5535974192606379
chr3	77005000	77006000	-0.9935373008048006
chr3	77005100	77006100	-1.4623590121926158
chr3	77005200	77006200	-1.2262128877072964
chr3	77005300	77006300	-1.162661985310883
chr3	77005400	77006400	-0.8719126668446197
chr3	77005500	77006500	-0.5801446753960293
chr3	77005600	77006600	-0.935794140831532
chr3	77005700	77006700	-0.23599616899246664
chr3	77005800	77006800	0.036708966517834375
chr3	77005900	77006900	-0.5742916541787193
chr3	77006000	77007000	-0.3136172035360619
chr3	77006100	77007100	-0.08218695174887346
chr3	77006200	77007200	0.01689083633991857
chr3	77006300	77007300	-0.4253753221625182
chr3	77006400	77007400	-0.4928078414945031
chr3	77006500	77007500	-0.7830562180606033
chr3	77006600	77007600	-0.8953012335779166
chr3	77006700	77007700	-0.8308220099597102
chr3	77006800	77007800	-1.022705606742897
chr3	77006900	77007900	-0.5110493472036716
chr3	77007000	77008000	-1.2154558180590564
chr3	77007100	77008100	-1.4933792980321798
chr3	77007200	77008200	-2.2694380545970354
chr3	77007300	77008300	-2.0120781849780647
chr3	77007400	77008400	-2.5001795478379005
chr3	77007500	77008500	-2.1525424469832384
chr3	77007600	77008600	-1.9324053746396137
chr3	77007700	77008700	-2.3210335642377986
chr3	77007800	77008800	-2.7408026991595453
chr3	77007900	77008900	-2.687071812943825
chr3	77008000	77009000	-1.9435620373415232
chr3	77008100	77009100	-2.442513076186964
chr3	77008200	77009200	-0.9482366437083242
chr3	77008300	77009300	-1.5670634097749248
chr3	77008400	77009400	-1.4890705865386107
chr3	77008500	77009500	-1.1754249832910242
chr3	77008600	77009600	-1.1110575639603602
chr3	77008700	77009700	-1.1487976206262678
chr3	77008800	77009800	-1.0768874615825244
chr3	77008900	77009900	-1.1084222777869912
chr3	77011100	77012100	-1.0479146614726005
chr3	77011200	77012200	-1.3964191025820918
chr3	77011300	77012300	-1.7245980639137788
chr3	77011400	77012400	-1.2746564875058022
chr3	77011500	77012500	-0.9839739849647312
chr3	77011600	77012600	-1.7917495067726457
chr3	77011700	77012700	-1.4191498622242855
chr3	77011800	77012800	-1.9087841741181777
chr3	77011900	77012900	-1.3571642638031556
chr3	77012000	77013000	-0.9468608231199083
chr3	77012100	77013100	-1.2949533558660549
chr3	77012200	77013200	-1.6128953842250335
chr3	77012300	77013300	-1.3994284242550572
chr3	77012400	77013400	-2.540919708397164
chr3	77012500	77013500	-2.7184029395004945
chr3	77012600	77013600	-1.992364503775888
chr3	77012700	77013700	-2.0350657311386304
chr3	77012800	77013800	-1.4119685240071678
chr3	77012900	77013900	-2.1656746864552243
chr3	77013000	77014000	-2.5775191722476256
chr3	77013100	77014100	-2.1722245766787505
chr3	77013200	77014200	-2.727282462422813
chr3	77013300	77014300	-2.618233228928621
chr3	77013400	77014400	-1.8084501155780457
chr3	77013500	77014500	-2.0485650087959564
chr3	77013600	77014600	-2.524321060898164
chr3	77013700	77014700	-2.3571784396652298
chr3	77013800	77014800	-2.6413711920555705
chr3	77013900	77014900	-1.9906237004217682
chr3	77014000	77015000	-1.4248524138726772
chr3	77014100	77015100	-1.2215959535403411
chr3	77014200	77015200	-1.2386166654247786
chr3	77014300	77015300	-1.1536423532095548
chr3	77014400	77015400	-0.8809201382276773
chr3	77014500	77015500	-0.4491374334247067
chr3	77014600	77015600	-0.2989547229361849
chr3	77014700	77015700	-0.5520740352506477
chr3	77014800	77015800	-0.5026797187125885
chr3	77014900	77015900	-0.6962589716588719
chr3	77015000	77016000	-1.5224456810864
chr3	77015100	77016100	-1.7056914847308051
chr3	77015200	77016200	-1.281360939497159
chr3	77015300	77016300	-0.8529171657646755
chr3	77015400	77016400	-1.6203882580215396
chr3	77015500	77016500	-1.6357634508935808
chr3	77015600	77016600	-1.540933499408491
chr3	77015700	77016700	-1.8498448810679449
chr3	77015800	77016800	-1.855803845822772
chr3	77015900	77016900	-2.271472658906996
chr3	77016000	77017000	-1.9049619279369832
chr3	77016100	77017100	-1.7418849963255798
chr3	77016200	77017200	-1.4435248980766884
chr3	77016300	77017300	-2.0040496899810765
chr3	77016400	77017400	-2.0452306328146563
chr3	77016500	77017500	-2.2144094768153324
chr3	77016600	77017600	-2.3616736263447837
chr3	77016700	77017700	-2.2629806427570185
chr3	77016800	77017800	-2.1567322660384334
chr3	77016900	77017900	-2.2927127253603254
chr3	77017000	77018000	-2.29204804847369
chr3	77017100	77018100	-3.0929788324403904
chr3	77017200	77018200	-3.27357621646663
chr3	77017300	77018300	-3.3902332068981496
chr3	77017400	77018400	-2.0689080715657746
chr3	77017500	77018500	-2.157018220046044
chr3	77017600	77018600	-1.89517706835884
chr3	77017700	77018700	-1.0923489650959983
chr3	77017800	77018800	-1.055798256231135
chr3	77017900	77018900	-1.551806404335844
chr3	77018000	77019000	-1.8045944908680602
chr3	77018100	77019100	-1.4860577665660724
chr3	77018200	77019200	-1.6551519609555674
chr3	77018300	77019300	-2.114971564037094
chr3	77018400	77019400	-2.3821763920484744
chr3	77018500	77019500	-2.137034163387881
chr3	77018600	77019600	-2.5454686193514
chr3	77018700	77019700	-3.2467659598466962
chr3	77018800	77019800	-3.337682285843823
chr3	77018900	77019900	-2.7418010408715268
chr3	77019000	77020000	-2.6546657699242022
chr3	77019100	77020100	-2.750223899271672
chr3	77019200	77020200	-2.8813292075218744
chr3	77019300	77020300	-2.7099547549011045
chr3	77019400	77020400	-3.383215304785556
chr3	77019500	77020500	-3.5863470652751053
chr3	77019600	77020600	-3.8906163036972417
chr3	77019700	77020700	-3.807799985848946
chr3	77019800	77020800	-3.4954736953700096
chr3	77019900	77020900	-3.8565602368643113
chr3	77020000	77021000	-3.144376374421227
chr3	77020100	77021100	-2.939938490263786
chr3	77020200	77021200	-2.7094972673476887
chr3	77020300	77021300	-2.1951772439854498
chr3	77020400	77021400	-2.127254037771208
chr3	77020500	77021500	-1.853687448333731
chr3	77020600	77021600	-1.2881854233890953
chr3	77020700	77021700	-1.7207705377534246
chr3	77020800	77021800	-1.8121677197373487
chr3	77020900	77021900	-1.3072570200853912
chr3	77021000	77022000	-2.0408118975522154
chr3	77021100	77022100	-1.9492278346148741
chr3	77021200	77022200	-1.2933964341171469
chr3	77021300	77022300	-0.9904036895189476
chr3	77021400	77022400	-0.7675782974776951
chr3	77021500	77022500	-0.7599789069690435
chr3	77021600	77022600	-0.8455883890234092
chr3	77021700	77022700	-0.6238293967120089
chr3	77021800	77022800	-0.7736302335094619
chr3	77021900	77022900	-0.22227913162326324
chr3	77022000	77023000	0.20698972440928184
chr3	77022100	77023100	-0.05505487839301439
chr3	77022200	77023200	-0.3733204308396873
chr3	77022300	77023300	-0.8721172450911372
chr3	77022400	77023400	-1.2321351323091063
chr3	77022500	77023500	-1.2061704359289651
chr3	77022600	77023600	-0.8723231939187366
chr3	77022700	77023700	-0.7148329673971849
chr3	77022800	77023800	-0.5593548881203981
chr3	77022900	77023900	-0.7281724059466717
chr3	77023000	77024000	-1.0056629011729983
chr3	77023100	77024100	-0.5209828301952559
chr3	77023200	77024200	-0.12672323461923918
chr3	77023300	77024300	-0.4196752527438912
chr3	77023400	77024400	-0.08524636796282553
chr3	77023500	77024500	-0.22342521606314786
chr3	77023600	77024600	-0.5386497290628843
chr3	77023700	77024700	-0.5918367685144402
chr3	77023800	77024800	-0.7565522155481944
chr3	77023900	77024900	-0.9451769310960464
chr3	77024000	77025000	-1.443281910670184
chr3	77024100	77025100	-1.6473911685549094
chr3	77024200	77025200	-2.1558032916827057
chr3	77024300	77025300	-1.9560113594481507
chr3	77024400	77025400	-1.9849188840454783
chr3	77024500	77025500	-2.070480508196391
chr3	77024600	77025600	-2.2625920190644666
chr3	77024700	77025700	-1.9887544185223651
chr3	77024800	77025800	-2.032824241648914
chr3	77024900	77025900	-2.2576481944442
chr3	77025000	77026000	-1.6537797576799627
chr3	77025100	77026100	-1.4143103867733016
chr3	77025200	77026200	-1.3349266469837449
chr3	77025300	77026300	-0.8217113626261949
chr3	77025400	77026400	-0.7246091415674443
chr3	77025500	77026500	-0.8523922818383101
chr3	77025600	77026600	-0.6266014157268592
chr3	77025700	77026700	-0.9955930199208792
chr3	77025800	77026800	-1.2767592603329063
chr3	77025900	77026900	-1.3422025345652628
chr3	77026000	77027000	-1.4069663766115852
chr3	77026100	77027100	-2.0691722596201143
chr3	77026200	77027200	-1.8412038505231416
chr3	77026300	77027300	-2.0446806355207325
chr3	77026400	77027400	-1.8901592052184282
chr3	77026500	77027500	-1.5968788063036672
chr3	77026600	77027600	-1.3739161226915309
chr3	77026700	77027700	-1.1766879587500725
chr3	77026800	77027800	-1.1312836161829825
chr3	77026900	77027900	-0.9832295803710758
chr3	77027000	77028000	-1.1870744055557916
chr3	77027100	77028100	-0.8883479341097478
chr3	77027200	77028200	-0.9602798683779948
chr3	77027300	77028300	-0.4831772622080671
chr3	77027400	77028400	-0.4808079526080431
chr3	77027500	77028500	-0.7188427831654768
chr3	77027600	77028600	-0.7732788461502655
chr3	77027700	77028700	-0.7281449270307514
chr3	77027800	77028800	-0.5266279385580968
chr3	77027900	77028900	-1.0389640981779151
chr3	77028000	77029000	-0.8852179444591983
chr3	77028100	77029100	-0.5221890303625182
chr3	77028200	77029200	-0.5988796075715617
chr3	77028300	77029300	-0.9941287166959912
chr3	77028400	77029400	-1.191552210975222
chr3	77028500	77029500	-1.0148600317002618
chr3	77028600	77029600	-1.3387740794291938
chr3	77028700	77029700	-1.5099605889049776
chr3	77028800	77029800	-1.6723597392356062
chr3	77028900	77029900	-1.418197506252128
chr3	77029000	77030000	-1.8055366928681509
chr3	77029100	77030100	-1.8475423539648248
chr3	77029200	77030200	-2.0888840902884303
chr3	77029300	77030300	-2.7277700666169893
chr3	77029400	77030400	-3.050642467701767
chr3	77029500	77030500	-2.5456048911735767
chr3	77029600	77030600	-1.9542566855187355
chr3	77029700	77030700	-1.9263022175865188
chr3	77029800	77030800	-2.000086884987488
chr3	77029900	77030900	-1.6692651794956388
chr3	77030000	77031000	-0.4444945820224053
chr3	77030100	77031100	-0.6812339865017523
chr3	77030200	77031200	-0.07373384955503337
chr3	77030300	77031300	0.6604599395212206
chr3	77030400	77031400	0.8684618410893518
chr3	77030500	77031500	0.8343111003673932
chr3	77030600	77031600	1.1747030476874958
chr3	77030700	77031700	1.8284677726714604
chr3	77030800	77031800	2.521028460352423
chr3	77030900	77031900	2.9597085301782404
chr3	77031000	77032000	1.4067468225190685
chr3	77031100	77032100	1.9831598940830424
chr3	77031200	77032200	2.126569366119341
chr3	77031300	77032300	1.4647209657630191
chr3	77031400	77032400	1.4249755712997176
chr3	77031500	77032500	1.0371337755141596
chr3	77031600	77032600	0.5853595473590119
chr3	77031700	77032700	-0.06990114350232447
chr3	77031800	77032800	-0.2482759151063056
chr3	77031900	77032900	-0.6602022723440379
chr3	77032000	77033000	-0.5304625993020696
chr3	77032100	77033100	-0.8463978918964065
chr3	77032200	77033200	-1.217939548931575
chr3	77032300	77033300	-1.5923434115294344
chr3	77032400	77033400	-1.9570201841005628
chr3	77032500	77033500	-1.8598411596206808
chr3	77032600	77033600	-2.557222483454152
chr3	77032700	77033700	-1.8546794057289584
chr3	77032800	77033800	-1.9952473511131867
chr3	77032900	77033900	-2.343980161212852
chr3	77033000	77034000	-1.9196249669726653
chr3	77033100	77034100	-2.126006083700355
chr3	77033200	77034200	-2.343309204843698
chr3	77033300	77034300	-1.7859308796225941
chr3	77034400	77035400	-2.5797625884967355
chr3	77034500	77035500	-2.3917408025331506
chr3	77034600	77035600	-2.4988899854825664
chr3	77034700	77035700	-2.3416472693221344
chr3	77034800	77035800	-1.8617648200240773
chr3	77034900	77035900	-1.277545786259739
chr3	77035000	77036000	-1.3978637634281006
chr3	77035100	77036100	-1.5444024174290336
chr3	77035200	77036200	-1.0367064814415523
chr3	77035300	77036300	-0.9688855742471418
chr3	77035400	77036400	-1.0020577823104226
chr3	77035500	77036500	-0.8510937788971681
chr3	77035600	77036600	-0.5208238681119556
chr3	77035700	77036700	-0.2952356685255019
chr3	77035800	77036800	0.31385302302615503
chr3	77035900	77036900	-0.10189445578942936
chr3	77036900	77037900	-0.8117822104969353
chr3	77037000	77038000	-1.1827926832808002
chr3	77037100	77038100	-0.7940038313200084
chr3	77037200	77038200	-0.3028106435011656
chr3	77037300	77038300	-0.304636293103909
chr3	77037400	77038400	0.6835154409495607
chr3	77037500	77038500	0.5239469967792723
chr3	77037600	77038600	0.6340573603363728
chr3	77037700	77038700	1.3135583626377738
chr3	77037800	77038800	0.3754135215055311
chr3	77037900	77038900	0.4870409788598994
chr3	77038000	77039000	0.6056720978721912
chr3	77038100	77039100	0.9057863709132606
chr3	77038200	77039200	0.4402865667143892
chr3	77038300	77039300	0.5223824700798885
chr3	77038400	77039400	-0.3495426714631789
chr3	77039000	77040000	0.26297235601254093
chr3	77039100	77040100	0.6149071314132892
chr3	77039200	77040200	0.5687080565829844
chr3	77039300	77040300	1.0734357622126496
chr3	77039400	77040400	1.4061180284317685
chr3	77039500	77040500	1.2487206296718178
chr3	77039600	77040600	1.1482726164458734
chr3	77039700	77040700	0.3382631512873018
chr3	77039800	77040800	-0.01499714618988399
chr3	77039900	77040900	-0.5199566782900366
chr3	77040100	77041100	-0.7468524705110452
chr3	77040200	77041200	-0.9841818970628072
chr3	77040300	77041300	-0.7955539485019383
chr3	77040400	77041400	-0.40209730261131627
chr3	77040500	77041500	-0.9653344282802072
chr3	77040600	77041600	-1.65071239256628
chr3	77040700	77041700	-1.7536025740688608
chr3	77040800	77041800	-1.9134389085843944
chr3	77040900	77041900	-2.017300749837125
chr3	77041000	77042000	-1.4671146751903994
chr3	77041100	77042100	-1.5237289282358766
chr3	77041200	77042200	-1.3096543775994591
chr3	77041300	77042300	-1.8894738725200488
chr3	77041400	77042400	-2.2785298599107984
chr3	77041500	77042500	-1.9367241037056484
chr3	77041600	77042600	-1.0346872684315531
chr3	77041700	77042700	-0.7629613105048136
chr3	77041800	77042800	-0.1786196466948553
chr3	77041900	77042900	0.021270086345260158
chr3	77042000	77043000	-0.7148159268617444
chr3	77042100	77043100	-0.3885592175483159
chr3	77042200	77043200	-0.029408620690697888
chr3	77042300	77043300	0.02304789521805665
chr3	77042400	77043400	-0.03389117214894017
chr3	77042500	77043500	0.2432752856121199
chr3	77042600	77043600	-0.6861891516674472
chr3	77042700	77043700	-1.4145894525702254
chr3	77042800	77043800	-1.7229716181995711
chr3	77042900	77043900	-1.6285477207742014
chr3	77043000	77044000	-1.3877117970805553
chr3	77043100	77044100	-1.8968381378845545
chr3	77043200	77044200	-2.6985503689512744
chr3	77043300	77044300	-2.4828062460304845
chr3	77043400	77044400	-2.737117006403828
chr3	77043500	77044500	-2.6415837994542084
chr3	77043600	77044600	-3.272500268913721
chr3	77043700	77044700	-2.5597859776584966
chr3	77043800	77044800	-2.433431979207948
chr3	77043900	77044900	-2.3784784762360056
chr3	77044000	77045000	-2.5642349113364835
chr3	77044100	77045100	-2.009778299437935
chr3	77044200	77045200	-1.0549815382424803
chr3	77044300	77045300	-1.196191710702431
chr3	77044400	77045400	-1.2900518937106826
chr3	77044500	77045500	-1.5242473563494023
chr3	77044600	77045600	-0.2589417549424604
chr3	77044700	77045700	-0.31194552536090003
chr3	77044800	77045800	-1.5700773623405475
chr3	77044900	77045900	-1.5243144270176834
chr3	77045000	77046000	-1.209603303570939
chr3	77045100	77046100	-2.0202859640090494
chr3	77045200	77046200	-2.3609471321317184
chr3	77045300	77046300	-2.5009493489925094
chr3	77045400	77046400	-2.7033557220690634
chr3	77045500	77046500	-2.8121500831914985
chr3	77045600	77046600	-2.7304870926910167
chr3	77045700	77046700	-3.32558645074831
chr3	77045800	77046800	-2.677301173300428
chr3	77045900	77046900	-2.849822195586841
chr3	77046000	77047000	-2.8980234126561535
chr3	77046100	77047100	-2.0981933807637687
chr3	77046200	77047200	-1.7301007313707506
chr3	77046300	77047300	-1.3849564384995832
chr3	77046400	77047400	-1.2566713109718477
chr3	77046500	77047500	-0.7017593073718416
chr3	77046600	77047600	-1.0293538424990154
chr3	77046700	77047700	-0.4595916569472658
chr3	77046800	77047800	0.8027152978236501
chr3	77047100	77048100	0.15797179539175127
chr3	77047200	77048200	-0.2468183796936125
chr3	77047500	77048500	-0.9147893445433204
chr3	77047600	77048600	-0.6110830745971524
chr3	77047700	77048700	-0.3853867338076762
chr3	77047800	77048800	-1.3148761702553071
chr3	77047900	77048900	-0.9068230336368804
chr3	77048000	77049000	-0.8035635455724186
chr3	77048100	77049100	-0.9725741834949879
chr3	77048200	77049200	-0.9245051318494306
chr3	77048300	77049300	-0.5596598392494017
chr3	77048400	77049400	-0.7131499348260392
chr3	77048500	77049500	-0.24329950532566685
chr3	77048600	77049600	-0.6775744842537813
chr3	77048700	77049700	-0.8510066309873341
chr3	77048800	77049800	-0.8883270674161678
chr3	77048900	77049900	-1.6341434286617131
chr3	77049000	77050000	-2.383797334614647
chr3	77049100	77050100	-2.3118383920732986
chr3	77049200	77050200	-2.341333086895041
chr3	77049300	77050300	-2.803980206979519
chr3	77049400	77050400	-3.059502602505132
chr3	77049500	77050500	-3.1941964365679123
chr3	77049600	77050600	-3.0997458423392
chr3	77050900	77051900	-0.9709263066553956
chr3	77051000	77052000	-0.9807763743019017
chr3	77051100	77052100	-1.5911558164277455
chr3	77051200	77052200	-1.3545843693067399
chr3	77051300	77052300	-0.9701838174552059
chr3	77051400	77052400	-1.7475849315019685
chr3	77051500	77052500	-1.423281708916682
chr3	77051600	77052600	-1.5391189800636078
chr3	77051700	77052700	-1.6409415793815978
chr3	77051800	77052800	-0.6997461633770864
chr3	77051900	77052900	-1.298272490550066
chr3	77052000	77053000	-1.3228651147699442
chr3	77052100	77053100	-1.0942176799890448
chr3	77052200	77053200	-1.2714386349669842
chr3	77052300	77053300	-1.4284794613324867
chr3	77052400	77053400	-0.9523369576113828
chr3	77052500	77053500	-0.907993274220131
chr3	77052600	77053600	-1.3974894096209596
chr3	77052700	77053700	-1.1149656122070617
chr3	77052800	77053800	-2.3250160968143194
chr3	77052900	77053900	-2.3222907171695404
chr3	77053000	77054000	-2.8785624899786484
chr3	77053100	77054100	-2.4252088120036026
chr3	77053200	77054200	-2.968168477179172
chr3	77053300	77054300	-2.7027564179815853
chr3	77053400	77054400	-2.538654585236618
chr3	77053500	77054500	-2.247884166216392
chr3	77053600	77054600	-2.192121818372473
chr3	77053700	77054700	-2.4823616698156443
chr3	77053800	77054800	-1.6009349278062242
chr3	77053900	77054900	-0.8412567355466888
chr3	77054000	77055000	0.47696090080815196
chr3	77054100	77055100	-0.8643979604818293
chr3	77054200	77055200	-0.5092422559646687
chr3	77054300	77055300	-1.1531653429551174
chr3	77054400	77055400	-1.2271166960719837
chr3	77054500	77055500	-1.5643015154100612
chr3	77054600	77055600	-1.206846162577935
chr3	77054700	77055700	-1.6472607027995034
chr3	77054800	77055800	-1.7835198544047637
chr3	77054900	77055900	-2.1737771780106767
chr3	77055000	77056000	-2.6386872069269636
chr3	77055100	77056100	-1.8937828138693364
chr3	77055200	77056200	-1.2208877654525756
chr3	77055300	77056300	-1.4475413906525911
chr3	77055400	77056400	-1.630448536948922
chr3	77055500	77056500	-1.335661581186912
chr3	77055600	77056600	-1.7327486270783128
chr3	77055700	77056700	-1.3319823941602165
chr3	77055800	77056800	-1.2461034614337712
chr3	77055900	77056900	-1.172471943666605
chr3	77056000	77057000	-1.5016022859477007
chr3	77056100	77057100	-1.0374646455270935
chr3	77056200	77057200	-1.5674862315066576
chr3	77056300	77057300	-0.9516254325447198
chr3	77056400	77057400	-0.9961234149771604
chr3	77056500	77057500	-0.8882451621419464
chr3	77057600	77058600	-1.8055840519787367
chr3	77057700	77058700	-1.4241376221619462
chr3	77057800	77058800	-1.6691427331568107
chr3	77057900	77058900	-1.5616392522539937
chr3	77058000	77059000	-0.2756311868991977
chr3	77058100	77059100	-0.4244477901954109
chr3	77058200	77059200	-0.5361839217528866
chr3	77058300	77059300	-0.1989541561109736
chr3	77058400	77059400	0.4191336078068555
chr3	77058500	77059500	0.1693855461833138
chr3	77058600	77059600	-0.22577551430938544
chr3	77058700	77059700	-0.8295004066689011
chr3	77058800	77059800	-0.9504257573974983
chr3	77058900	77059900	-1.229279286633645
chr3	77059000	77060000	-1.7100881669016588
chr3	77059100	77060100	-1.5836181496018191
chr3	77059200	77060200	-1.2974497474203457
chr3	77059300	77060300	-1.73894450653472
chr3	77059400	77060400	-1.4495278553098216
chr3	77059500	77060500	-1.453389206317626
chr3	77059600	77060600	-1.3072955885544173
chr3	77059700	77060700	-1.1439402144876778
chr3	77059800	77060800	-0.8777912199880675
chr3	77059900	77060900	-1.5720061957897449
chr3	77060000	77061000	-1.766938869646765
chr3	77060100	77061100	-1.3515578475815044
chr3	77060200	77061200	-1.7565898608982469
chr3	77060300	77061300	-1.4453917377212633
chr3	77060400	77061400	-1.5414517622206254
chr3	77060500	77061500	-1.1796674530990772
chr3	77060600	77061600	-1.4719219120388922
chr3	77060700	77061700	-1.4998874574372485
chr3	77060800	77061800	-2.0079244323171968
chr3	77060900	77061900	-1.3900596825514049
chr3	77061000	77062000	-1.6388175875557558
chr3	77061100	77062100	-2.242626827009292
chr3	77061200	77062200	-1.2508979196328407
chr3	77061300	77062300	-1.4850161561386857
chr3	77061400	77062400	-1.9498042427247533
chr3	77061500	77062500	-2.402099116855278
chr3	77061600	77062600	-2.7252568292775563
chr3	77061700	77062700	-2.548064190401127
chr3	77061800	77062800	-2.6542891349871893
chr3	77061900	77062900	-2.3931812366365746
chr3	77062000	77063000	-2.13391605801146
chr3	77062100	77063100	-2.123719139793113
chr3	77062200	77063200	-2.160804672364601
chr3	77062300	77063300	-2.6851820674500275
chr3	77062400	77063400	-2.697330186540313
chr3	77062500	77063500	-2.1911193520932466
chr3	77062600	77063600	-1.9344255503218968
chr3	77062700	77063700	-2.140474913523404
chr3	77062800	77063800	-1.917427991487996
chr3	77062900	77063900	-2.50650374361779
chr3	77063000	77064000	-2.085696036621796
chr3	77063100	77064100	-1.933201478939334
chr3	77063200	77064200	-2.3273123025996547
chr3	77063300	77064300	-1.3686622867438871
chr3	77064400	77065400	-0.25331625898444543
chr3	77064500	77065500	-0.2669592164580471
chr3	77064600	77065600	0.06868340418237708
chr3	77064700	77065700	-0.5259384042219538
chr3	77064800	77065800	-1.2562755700759871
chr3	77064900	77065900	-0.8778644032433159
chr3	77065000	77066000	-1.4902377307777408
chr3	77065100	77066100	-2.432798668685644
chr3	77065200	77066200	-1.9689123692778288
chr3	77065300	77066300	-1.5098644204375649
chr3	77065400	77066400	-1.31261176109681
chr3	77065500	77066500	-2.334824413369358
chr3	77065600	77066600	-2.5177249753992066
chr3	77065700	77066700	-2.5955714699612207
chr3	77065800	77066800	-2.7144324335795784
chr3	77065900	77066900	-2.9413028380030357
chr3	77066000	77067000	-2.9081662456367345
chr3	77066100	77067100	-1.6881567079729989
chr3	77066200	77067200	-2.1176514524797585
chr3	77066300	77067300	-2.156377514046554
chr3	77066400	77067400	-2.152773424504141
chr3	77066500	77067500	-0.9760416497871192
chr3	77066600	77067600	-0.7635609412411977
chr3	77066700	77067700	-0.7276160134314232
chr3	77066800	77067800	-0.5963140063461333
chr3	77066900	77067900	-0.5601834565627373
chr3	77067000	77068000	-0.3349832131890388
chr3	77067100	77068100	-1.0849646674379814
chr3	77067200	77068200	-1.4409577072687505
chr3	77067300	77068300	-1.8434819487732648
chr3	77067400	77068400	-2.2223656141777797
chr3	77067500	77068500	-2.706106057238954
chr3	77067600	77068600	-2.6924196790444124
chr3	77067700	77068700	-2.141447950930225
chr3	77067800	77068800	-1.5552799516491658
chr3	77067900	77068900	-1.5615111006262394
chr3	77068000	77069000	-0.8670663579168317
chr3	77068100	77069100	-1.0369951608326309
chr3	77068200	77069200	-0.5408443325449044
chr3	77068300	77069300	-0.19879483546415694
chr3	77068400	77069400	-0.011685523988233618
chr3	77068500	77069500	1.0196865656693521
chr3	77068600	77069600	1.6217627016366822
chr3	77068700	77069700	1.1656179243264941
chr3	77068800	77069800	0.6704683203915844
chr3	77068900	77069900	0.6687355892342952
chr3	77069000	77070000	0.24725902572369368
chr3	77069100	77070100	0.38100072686747816
chr3	77069200	77070200	0.15100630806393714
chr3	77069300	77070300	0.02478745408829755
chr3	77069400	77070400	-0.1453311982519697
chr3	77069500	77070500	-0.5840444674615302
chr3	77069600	77070600	-1.0500184695853123
chr3	77069700	77070700	-0.5390274312711699
chr3	77069800	77070800	-0.4975177274240364
chr3	77069900	77070900	-0.004873354620742855
chr3	77070000	77071000	0.1595080418311038
chr3	77070100	77071100	0.09277107908159077
chr3	77070200	77071200	0.4643080671136639
chr3	77070300	77071300	0.7113625856129177
chr3	77070400	77071400	0.9917008628727292
chr3	77070500	77071500	1.0241227633357868
chr3	77070600	77071600	1.4637773004362564
chr3	77070700	77071700	1.827443549373375
chr3	77070800	77071800	1.6056514669445985
chr3	77070900	77071900	1.086088699171642
chr3	77071000	77072000	0.8591897190996056
chr3	77071100	77072100	1.0951306690874594
chr3	77071200	77072200	0.7037495352207414
chr3	77071300	77072300	0.5351256250896761
chr3	77071400	77072400	0.2623870120443674
chr3	77071500	77072500	-0.3369281196644857
chr3	77071600	77072600	-0.7903911891655611
chr3	77071700	77072700	-1.1634007849276369
chr3	77071800	77072800	-0.9829364521627184
chr3	77071900	77072900	-0.4758480831520051
chr3	77072000	77073000	-0.3354332570302951
chr3	77072100	77073100	-0.2169023988051285
chr3	77072200	77073200	0.4127097574401217
chr3	77072300	77073300	0.6355828331869042
chr3	77072400	77073400	1.1769538839410068
chr3	77072500	77073500	1.8346099283379431
chr3	77072600	77073600	1.8639720366327708
chr3	77072700	77073700	2.1879953577705766
chr3	77072800	77073800	2.63349083505304
chr3	77072900	77073900	2.8841316322151966
chr3	77073000	77074000	2.796300515780635
chr3	77073100	77074100	2.1699224437438933
chr3	77073200	77074200	1.6420284448808893
chr3	77073300	77074300	1.2994522237943478
chr3	77073400	77074400	1.3106747343648095
chr3	77073500	77074500	1.0629791400462565
chr3	77073600	77074600	1.357887659375403
chr3	77073700	77074700	0.9124339297874215
chr3	77073800	77074800	1.116091836931084
chr3	77073900	77074900	0.5461588258297199
chr3	77074000	77075000	0.36181179091112065
chr3	77074100	77075100	0.8539119662226928
chr3	77074200	77075200	0.8418126725661293
chr3	77074300	77075300	1.33138704630937
chr3	77074400	77075400	0.6694227744071359
chr3	77074500	77075500	0.6128774505800539
chr3	77074600	77075600	0.5087248489517643
chr3	77075700	77076700	-0.9010529276738216
chr3	77075800	77076800	-0.4766904698694111
chr3	77075900	77076900	-0.9739400294259076
chr3	77076000	77077000	-0.8357484357330397
chr3	77076100	77077100	-0.7148254748546344
chr3	77076200	77077200	-1.3073912449948266
chr3	77076300	77077300	-1.1229313124190268
chr3	77076400	77077400	-1.0304735811987082
chr3	77076500	77077500	-0.3612896783718239
chr3	77076600	77077600	0.649115049055784
chr3	77076700	77077700	0.6273693099769065
chr3	77076800	77077800	0.0382898510386798
chr3	77076900	77077900	0.3971348162087764
chr3	77077000	77078000	0.2793497934523236
chr3	77077100	77078100	-0.030286672791448595
chr3	77077200	77078200	-0.19706498521903013
chr3	77077300	77078300	0.5973299641140902
chr3	77077400	77078400	0.21305848641726444
chr3	77077500	77078500	-0.507254027962091
chr3	77077600	77078600	-0.5174864780429735
chr3	77077700	77078700	-0.33597101762854903
chr3	77077800	77078800	0.08129250571537429
chr3	77077900	77078900	0.2877545030974452
chr3	77078000	77079000	-0.31630854961697435
chr3	77078100	77079100	0.002445054989719861
chr3	77078200	77079200	0.13204254598624046
chr3	77078300	77079300	-0.8823761837681486
chr3	77078400	77079400	0.02478254116094724
chr3	77078500	77079500	0.30133550695555905
chr3	77078600	77079600	-0.1331325292035331
chr3	77078700	77079700	-0.4684687331884231
chr3	77078800	77079800	-0.6426648427052579
chr3	77078900	77079900	-0.4048403825278503
chr3	77079000	77080000	0.4731889643283881
chr3	77079100	77080100	0.18860155996800584
chr3	77079200	77080200	0.09306502168676256
chr3	77079300	77080300	0.8581302864264098
chr3	77079400	77080400	-0.28282785590641746
chr3	77079500	77080500	-0.3021059498656381
chr3	77079600	77080600	0.15917466393574006
chr3	77079700	77080700	0.5328123216854332
chr3	77079800	77080800	0.3324225723802685
chr3	77079900	77080900	0.13560721271920104
chr3	77080000	77081000	0.21884198255759357
chr3	77080100	77081100	-0.1461076775908955
chr3	77080200	77081200	0.08361648046861979
chr3	77080300	77081300	-0.18626900531979584
chr3	77080400	77081400	0.4710572119637729
chr3	77080500	77081500	-0.04459574276142085
chr3	77080600	77081600	-0.14156309975094974
chr3	77080700	77081700	-0.1148699268274998
chr3	77080800	77081800	-0.4597796838680493
chr3	77080900	77081900	-1.1912824415245518
chr3	77081000	77082000	-1.2387721680709722
chr3	77081100	77082100	-1.2235086440633962
chr3	77081200	77082200	-1.7625083506618535
chr3	77081300	77082300	-2.057666649684768
chr3	77081400	77082400	-2.1029366801428133
chr3	77081500	77082500	-2.1368897133103517
chr3	77081600	77082600	-2.3635639068815872
chr3	77081700	77082700	-1.9286441009105884
chr3	77081800	77082800	-1.5706373945020309
chr3	77081900	77082900	-0.8926070071773814
chr3	77082000	77083000	-1.525974131091443
chr3	77082100	77083100	-1.3147862212168857
chr3	77082200	77083200	-0.8565426451857139
chr3	77082300	77083300	-0.4004897602660717
chr3	77082400	77083400	-0.4404541623340061
chr3	77082500	77083500	0.17042455127668926
chr3	77082600	77083600	0.17402552301731514
chr3	77082700	77083700	-0.1463057247826301
chr3	77082800	77083800	0.2287951666322349
chr3	77082900	77083900	0.4975905677365564
chr3	77083000	77084000	0.5175943685179794
chr3	77083100	77084100	0.5242338435281463
chr3	77083200	77084200	0.1284267141379038
chr3	77083300	77084300	-0.5826654647463739
chr3	77083400	77084400	-0.8347954551889213
chr3	77083500	77084500	-1.1757447900955085
chr3	77083600	77084600	-1.2074391052722266
chr3	77083700	77084700	-1.1624680574266897
chr3	77083800	77084800	-1.2185867580357488
chr3	77083900	77084900	-1.6336595211798641
chr3	77084000	77085000	-1.1088883403463372
chr3	77084100	77085100	-0.7982921956239428
chr3	77084200	77085200	-0.6064847466357978
chr3	77084300	77085300	-0.675380968066994
chr3	77084400	77085400	-0.5582694337265042
chr3	77084500	77085500	-0.3860809705487113
chr3	77084600	77085600	-0.6634967770885439
chr3	77084700	77085700	-0.5761930012203068
chr3	77084800	77085800	-0.7012309369088121
chr3	77084900	77085900	-1.0379998913707125
chr3	77085000	77086000	-1.8790353201620658
chr3	77085100	77086100	-1.7651553496337615
chr3	77085200	77086200	-2.196574323030477
chr3	77085300	77086300	-1.9322262776305896
chr3	77085400	77086400	-1.8840539089146788
chr3	77085500	77086500	-1.70778672009637
chr3	77085600	77086600	-1.971326787093452
chr3	77085700	77086700	-2.1516196852490133
chr3	77085800	77086800	-2.5334722405405046
chr3	77085900	77086900	-2.335618486903824
chr3	77086000	77087000	-2.2837097728699205
chr3	77086100	77087100	-2.169056061522087
chr3	77086200	77087200	-1.6027087031063303
chr3	77086300	77087300	-1.0301718877151185
chr3	77086400	77087400	-0.8074680133019504
chr3	77086500	77087500	-0.6343311736874838
chr3	77086600	77087600	-0.6821791903978978
chr3	77086700	77087700	-0.7970002910917059
chr3	77086800	77087800	-0.6566331576653602
chr3	77086900	77087900	-0.2834118944291341
chr3	77087000	77088000	0.4304184711380677
chr3	77087100	77088100	-0.2022930486004116
chr3	77087200	77088200	-0.5451867105931115
chr3	77087300	77088300	-1.0691564346428566
chr3	77087400	77088400	-1.7191415324620216
chr3	77087500	77088500	-2.410156538519483
chr3	77087600	77088600	-1.9631409912384188
chr3	77087700	77088700	-2.0022848042254218
chr3	77087800	77088800	-1.848422205015364
chr3	77087900	77088900	-2.4766162366860813
chr3	77088000	77089000	-2.38997387238173
chr3	77088100	77089100	-1.939184785263596
chr3	77088200	77089200	-1.7550782838739345
chr3	77088300	77089300	-1.5884488176280391
chr3	77088400	77089400	-1.4870808658294277
chr3	77088500	77089500	-1.0655750963237254
chr3	77088600	77089600	-0.9613680692409464
chr3	77088700	77089700	-0.8190562410319405
chr3	77088800	77089800	-0.9080432000424514
chr3	77088900	77089900	-0.4688841183434952
chr3	77089000	77090000	-0.8782972938046962
chr3	77089100	77090100	-0.6147457495266797
chr3	77089200	77090200	-0.5356691758577398
chr3	77089300	77090300	-0.522690484486954
chr3	77092600	77093600	-1.8064795579099804
chr3	77092700	77093700	-1.6860274219471507
chr3	77092800	77093800	-1.6787719422702367
chr3	77092900	77093900	-1.4368534392648598
chr3	77093000	77094000	-1.6387639116637283
chr3	77093100	77094100	-1.5107725117853823
chr3	77093200	77094200	-1.398199810014354
chr3	77093300	77094300	-1.2291633469280467
chr3	77093400	77094400	-0.7953285598586141
chr3	77093500	77094500	0.057200777892876135
chr3	77093600	77094600	0.6165337417974092
chr3	77093700	77094700	0.11437201940035405
chr3	77093800	77094800	-0.018307831427609715
chr3	77093900	77094900	-0.06902127929520127
chr3	77094000	77095000	-1.0533566063371325
chr3	77094100	77095100	-1.5756769381411608
chr3	77094200	77095200	-1.9324276102071287
chr3	77094300	77095300	-1.6072188239897576
chr3	77094400	77095400	-1.9842307099778949
chr3	77094500	77095500	-1.9118593206488013
chr3	77094600	77095600	-3.2310144319841188
chr3	77094700	77095700	-3.0454146089573686
chr3	77094800	77095800	-3.3915162554457376
chr3	77094900	77095900	-2.9828377152563887
chr3	77095000	77096000	-1.7082742468638668
chr3	77095100	77096100	-1.719570378065962
chr3	77095200	77096200	-1.3088438899728647
chr3	77095300	77096300	-1.8650087680709324
chr3	77095400	77096400	-1.6283911089336025
chr3	77095500	77096500	-2.1091706297672643
chr3	77095600	77096600	-1.3696055852382392
chr3	77095700	77096700	-0.6346679681005906
chr3	77095900	77096900	-0.7370594409749456
chr3	77096000	77097000	-0.37685107365971193
chr3	77096100	77097100	-0.17653785313938547
chr3	77096200	77097200	-0.3002051314358141
chr3	77096300	77097300	-0.3181872726279226
chr3	77096400	77097400	-0.3967607547874485
chr3	77096500	77097500	-0.3380165132913995
chr3	77096600	77097600	-0.2410277650510468
chr3	77096700	77097700	-0.6039760864066934
chr3	77096800	77097800	-0.2788754833485008
chr3	77096900	77097900	-0.32697324302627395
chr3	77097000	77098000	-0.39467366218207073
chr3	77097100	77098100	1.3470862002193864
chr3	77097200	77098200	2.503269421407348
chr3	77097300	77098300	4.336493888673128
chr3	77097400	77098400	5.1416886340029695
chr3	77097500	77098500	5.341302745188658
chr3	77097600	77098600	5.4766570455287935
chr3	77097700	77098700	4.916433415379616
chr3	77097800	77098800	4.045542486171221
chr3	77097900	77098900	3.921507819199416
chr3	77098000	77099000	3.9032004800539997
chr3	77099100	77100100	-1.3508343296875198
chr3	77099200	77100200	-2.0817078738808417
chr3	77099300	77100300	-2.2382914979241866
chr3	77099400	77100400	-2.8609333923947866
chr3	77099500	77100500	-2.7068303730087826
chr3	77099600	77100600	-2.2403653261683054
chr3	77099700	77100700	-2.925409055147836
chr3	77099800	77100800	-2.4728187514133997
chr3	77099900	77100900	-2.7311890972864856
chr3	77100000	77101000	-2.3307962128559834
chr3	77100100	77101100	-2.9415350278031656
chr3	77100200	77101200	-2.141508690838045
chr3	77100300	77101300	-2.265212216720101
chr3	77100400	77101400	-2.596524160062914
chr3	77100500	77101500	-2.512354783422829
chr3	77100600	77101600	-2.798729264905752
chr3	77100700	77101700	-1.292638054253229
chr3	77100800	77101800	-1.6890406008346566
chr3	77100900	77101900	-2.163293000649932
chr3	77101000	77102000	-2.302440746187579
chr3	77101100	77102100	-2.2050749780906216
chr3	77101200	77102200	-2.500421091517464
chr3	77101300	77102300	-2.2878725868392205
chr3	77101400	77102400	-2.02199408308735
chr3	77101500	77102500	-2.389920356975091
chr3	77101600	77102600	-3.013768571669858
chr3	77101700	77102700	-3.325954473412712
chr3	77101800	77102800	-3.221532155280965
chr3	77102200	77103200	-3.1597242602443347
chr3	77102300	77103300	-3.3049320407927456
chr3	77102400	77103400	-3.449369359091127
chr3	77102900	77103900	-2.1488883529771634
chr3	77103000	77104000	-2.041671717853992
chr3	77103100	77104100	-2.3069542996046817
chr3	77103200	77104200	-1.268471134428323
chr3	77103300	77104300	-1.427174534526788
chr3	77103400	77104400	-1.2442948990018212
chr3	77103500	77104500	-1.8611258057400424
chr3	77103600	77104600	-1.5614518362784529
chr3	77103700	77104700	-1.5641472711753548
chr3	77103800	77104800	-1.6792937172791995
chr3	77103900	77104900	-1.516996393819811
chr3	77104000	77105000	-1.6670968348716055
chr3	77104100	77105100	-1.5947785650959798
chr3	77104200	77105200	-2.0645403691115694
chr3	77104300	77105300	-1.5614294609420385
chr3	77104400	77105400	-1.5823081721898875
chr3	77104500	77105500	-1.3733511794624926
chr3	77104600	77105600	-1.080457468666396
chr3	77104700	77105700	-0.9945008220477572
chr3	77104800	77105800	-1.066878070279631
chr3	77104900	77105900	-0.2967228744171677
chr3	77105000	77106000	-0.055135910332274676
chr3	77105100	77106100	0.35083024118768297
chr3	77105200	77106200	0.8241724148880206
chr3	77105300	77106300	1.3117911318111786
chr3	77105400	77106400	1.5654634899656903
chr3	77105500	77106500	1.4859487578754491
chr3	77105600	77106600	1.4231000834510181
chr3	77105700	77106700	1.811136178964968
chr3	77105800	77106800	1.8142064333767527
chr3	77105900	77106900	1.051226012547503
chr3	77106000	77107000	1.4219981867800426
chr3	77106100	77107100	0.38745064451958455
chr3	77106200	77107200	-0.4126796471922665
chr3	77106300	77107300	-1.3581569079722902
chr3	77106400	77107400	-1.7807267035116912
chr3	77106500	77107500	-0.8760964255906064
chr3	77106600	77107600	-1.4892558135706415
chr3	77106700	77107700	-1.285507777833199
chr3	77106800	77107800	-1.3857649446596678
chr3	77106900	77107900	-0.8748072373783626
chr3	77107000	77108000	-1.2756028082108088
chr3	77107100	77108100	-0.6768196762301639
chr3	77107200	77108200	0.2819773547316082
chr3	77107300	77108300	1.3024412978121551
chr3	77107400	77108400	2.254560860409004
chr3	77107500	77108500	0.6344450458665737
chr3	77107600	77108600	0.9559394553056698
chr3	77107700	77108700	0.7757906281727939
chr3	77107800	77108800	1.027794454439965
chr3	77107900	77108900	0.922530090310293
chr3	77108000	77109000	1.3202172617992034
chr3	77108100	77109100	1.2926063617725387
chr3	77108200	77109200	-0.3143422782804206
chr3	77108300	77109300	-1.3117186415365902
chr3	77108400	77109400	-1.6724578684560027
chr3	77108500	77109500	-1.1972188471864007
chr3	77108600	77109600	-0.9770653654405184
chr3	77108700	77109700	-1.0444402116777067
chr3	77108800	77109800	-0.8734146381078141
chr3	77108900	77109900	-1.1485173537148508
chr3	77109000	77110000	-1.8810115145795265
chr3	77109100	77110100	-2.4334073105066403
chr3	77109200	77110200	-1.7314481185880315
chr3	77109300	77110300	-1.4410332321188493
chr3	77109400	77110400	-2.6018978736361404
chr3	77109500	77110500	-2.6010756657999443
chr3	77109600	77110600	-2.8551841703987115
chr3	77109700	77110700	-2.359001052912678
chr3	77109800	77110800	-2.734150530664717
chr3	77109900	77110900	-3.0055868708679108
chr3	77110000	77111000	-2.9086465012563005
chr3	77110100	77111100	-2.342255817362884
chr3	77110200	77111200	-2.611333296921098
chr3	77110300	77111300	-2.319840025157617
chr3	77110400	77111400	-1.4144460441062268
chr3	77110500	77111500	-1.0151994985555703
chr3	77110600	77111600	-0.7508565415700391
chr3	77110700	77111700	-1.8892374713982003
chr3	77110800	77111800	-2.419790775135937
chr3	77110900	77111900	-1.7893951918572804
chr3	77111000	77112000	-1.3517891239904338
chr3	77111100	77112100	-1.6326656466290557
chr3	77111200	77112200	-1.0050389969047584
chr3	77112300	77113300	-1.6376459251404991
chr3	77112400	77113400	-1.8375561793887636
chr3	77112500	77113500	-1.8713435800726483
chr3	77112600	77113600	-1.7676099676193018
chr3	77112700	77113700	-1.822030492747107
chr3	77112800	77113800	-1.8613688393221688
chr3	77112900	77113900	-2.1181456510722554
chr3	77113000	77114000	-1.8000363672570143
chr3	77113100	77114100	-1.4145240295708494
chr3	77113200	77114200	-1.6161483909540737
chr3	77113300	77114300	-1.4034949727768584
chr3	77113400	77114400	-1.2963577236843815
chr3	77113500	77114500	-1.081893449477721
chr3	77113600	77114600	-0.6464629259907884
chr3	77113700	77114700	-0.15777952611384666
chr3	77113800	77114800	-0.4568719553755562
chr3	77113900	77114900	-0.459381948396235
chr3	77114000	77115000	-0.8228112113343179
chr3	77114100	77115100	-0.2042108895413595
chr3	77114200	77115200	0.07002075793598551
chr3	77114300	77115300	-0.3226501803979083
chr3	77114400	77115400	-0.18022228528236364
chr3	77114500	77115500	-0.20523956414869327
chr3	77114600	77115600	-0.2858896294149428
chr3	77114700	77115700	-0.10258527096973534
chr3	77114800	77115800	0.3469360273455882
chr3	77114900	77115900	0.4615937153991469
chr3	77115000	77116000	0.648639401334978
chr3	77115100	77116100	-0.06569137060068361
chr3	77115200	77116200	-0.15637189397855414
chr3	77115300	77116300	0.4817651515327794
chr3	77115400	77116400	0.06062284328841781
chr3	77115500	77116500	-0.03927013432953647
chr3	77115600	77116600	-0.1271837278555265
chr3	77115700	77116700	-0.07738650023332196
chr3	77115800	77116800	-0.7262900647779318
chr3	77115900	77116900	-0.7973471912646549
chr3	77116000	77117000	-1.1857178282062457
chr3	77116100	77117100	-1.2295676309871686
chr3	77116200	77117200	-1.862376505487508
chr3	77116300	77117300	-2.4964236800576542
chr3	77116400	77117400	-2.207658247447044
chr3	77116500	77117500	-2.084996388639893
chr3	77116600	77117600	-2.1877928845618877
chr3	77116700	77117700	-1.8008496110740664
chr3	77116800	77117800	-1.725533658025962
chr3	77116900	77117900	-1.852082239888316
chr3	77117000	77118000	-2.2082930383515014
chr3	77117100	77118100	-1.4314365328598408
chr3	77117200	77118200	-1.2727813905265697
chr3	77117300	77118300	-1.4859630229105067
chr3	77117400	77118400	-1.4554421328588132
chr3	77117500	77118500	-1.6796405778181949
chr3	77117600	77118600	-1.6013975789651334
chr3	77117700	77118700	-1.6707490315386415
chr3	77117800	77118800	-1.3171626408028139
chr3	77117900	77118900	-1.3091084990803992
chr3	77118000	77119000	-0.6436223993307473
chr3	77118100	77119100	-1.7000572011989543
chr3	77118200	77119200	-1.0574384716846268
chr3	77118300	77119300	-1.137760857221019
chr3	77118400	77119400	-1.1107296049480009
chr3	77118500	77119500	-0.7886334465656751
chr3	77118600	77119600	-0.4962867334603817
chr3	77118700	77119700	-0.3338933215226112
chr3	77118800	77119800	-0.7910178993537359
chr3	77118900	77119900	-0.858727251989162
chr3	77119000	77120000	-0.917717584437061
chr3	77119100	77120100	0.08764214213665986
chr3	77119200	77120200	-0.5148137043317886
chr3	77119300	77120300	-1.0088348234075106
chr3	77119400	77120400	-1.00354381458269
chr3	77119500	77120500	-1.1559881467994688
chr3	77119600	77120600	-1.306634549168349
chr3	77119700	77120700	-1.8838033936905267
chr3	77119800	77120800	-1.9500236754195288
chr3	77119900	77120900	-2.023470147161035
chr3	77120000	77121000	-2.2138077095335964
chr3	77120100	77121100	-2.0148277488802977
chr3	77120200	77121200	-1.3642479831943408
chr3	77120300	77121300	-0.4680649764172665
chr3	77120400	77121400	-0.06779732956576576
chr3	77120500	77121500	0.030461815116060637
chr3	77120600	77121600	-0.07193665769527488
chr3	77120700	77121700	-0.07991738163400766
chr3	77120800	77121800	-0.14321604234335095
chr3	77120900	77121900	0.01810411232660544
chr3	77121000	77122000	-0.24455501190908402
chr3	77121100	77122100	-0.30904618174814297
chr3	77121200	77122200	-1.0584626353330069
chr3	77121300	77122300	-0.7651559902445322
chr3	77121400	77122400	-1.3619548871601432
chr3	77121500	77122500	-1.4195376004913376
chr3	77121600	77122600	-1.0976442161037343
chr3	77121700	77122700	-0.5077154681312996
chr3	77121800	77122800	-0.10158546160629678
chr3	77121900	77122900	-0.2336519292225021
chr3	77122000	77123000	0.1646462012781664
chr3	77122100	77123100	-0.8093588075523436
chr3	77122200	77123200	-0.6166666238051296
chr3	77122300	77123300	-1.1089540000389229
chr3	77122400	77123400	-0.8675710316758318
chr3	77122500	77123500	-0.5472304026111832
chr3	77122600	77123600	-0.7575178850869871
chr3	77122700	77123700	-1.302453407658921
chr3	77122800	77123800	-0.621430273986203
chr3	77122900	77123900	0.2343373473831408
chr3	77123000	77124000	0.3123122121667711
chr3	77123800	77124800	-0.9577403760126368
chr3	77123900	77124900	-1.0861111408258763
chr3	77124000	77125000	-1.1999430548239691
chr3	77124100	77125100	-1.4718574321770472
chr3	77124200	77125200	-1.8574376670089647
chr3	77124300	77125300	-2.174660998706784
chr3	77124400	77125400	-2.400430996682452
chr3	77124500	77125500	-1.7710490397441259
chr3	77124600	77125600	-1.8222485552777827
chr3	77124700	77125700	-1.2854966394876075
chr3	77124800	77125800	-0.8907508017666763
chr3	77124900	77125900	-1.2930195514421965
chr3	77125000	77126000	-1.6239729305577324
chr3	77125100	77126100	-1.1902018462282973
chr3	77125200	77126200	-1.147070808690695
chr3	77125300	77126300	0.32850035439469705
chr3	77125400	77126400	0.01421132786363404
chr3	77125500	77126500	-0.711979934978662
chr3	77125600	77126600	-0.3414182194585753
chr3	77125700	77126700	0.08667666427019123
chr3	77126900	77127900	-2.2235139408190503
chr3	77127000	77128000	-2.0643234062265123
chr3	77127100	77128100	-1.6877753171442231
chr3	77127200	77128200	-1.6207047125035137
chr3	77127300	77128300	-0.8250780059515863
chr3	77127400	77128400	-0.9308461569421518
chr3	77127500	77128500	-0.962089218728448
chr3	77127600	77128600	-0.7750307485228037
chr3	77127700	77128700	-0.8263115616822236
chr3	77127800	77128800	-0.17447671194196954
chr3	77127900	77128900	-0.3537568120883458
chr3	77128000	77129000	-1.0407216829159318
chr3	77128100	77129100	-1.939358583413364
chr3	77128200	77129200	-1.7397556895486492
chr3	77128300	77129300	-1.9934762798016497
chr3	77128400	77129400	-1.8592469895907384
chr3	77128500	77129500	-1.4156007939309725
chr3	77128600	77129600	-1.4150697769255314
chr3	77128700	77129700	-0.6958393446325161
chr3	77128800	77129800	-1.4240191909808904
chr3	77128900	77129900	-1.1255683918624522
chr3	77129000	77130000	-0.723776262059365
chr3	77129100	77130100	-0.4764846020747071
chr3	77129200	77130200	-0.6421734678668316
chr3	77129300	77130300	-0.880018067522207
chr3	77129400	77130400	-0.8838380671718996
chr3	77129500	77130500	-1.8871464170968784
chr3	77129600	77130600	-1.9113914765609408
chr3	77129700	77130700	-2.670208316646721
chr3	77129800	77130800	-2.081554647845268
chr3	77129900	77130900	-2.801166616290148
chr3	77130000	77131000	-3.4169681367934426
chr3	77130100	77131100	-3.358649264944352
chr3	77130200	77131200	-3.578732109788989
chr3	77130300	77131300	-3.4130033886665214
chr3	77130400	77131400	-3.686775682379759
chr3	77130500	77131500	-2.4494244285019926
chr3	77130600	77131600	-3.2116657818057663
chr3	77130700	77131700	-2.9739798721648616
chr3	77130800	77131800	-3.9041188179727353
chr3	77130900	77131900	-3.568236370104138
chr3	77131000	77132000	-2.579129701849913
chr3	77131100	77132100	-2.179321296226854
chr3	77131200	77132200	-1.9902542263623288
chr3	77131300	77132300	-2.4434868170349127
chr3	77131400	77132400	-1.8977361865219249
chr3	77131500	77132500	-2.1439066237385846
chr3	77131600	77132600	-1.1625002141377805
chr3	77131700	77132700	-1.9583173309895745
chr3	77131800	77132800	-2.3529465707834825
chr3	77131900	77132900	-1.9659357558893047
chr3	77132000	77133000	-2.5774140230000775
chr3	77132100	77133100	-2.532868129611616
chr3	77132200	77133200	-2.7548392872146565
chr3	77132300	77133300	-3.1073400627640133
chr3	77132400	77133400	-3.1541467251974438
chr3	77132500	77133500	-3.4124606222835565
chr3	77132600	77133600	-4.01634061060384
chr3	77132700	77133700	-3.5415492218995537
chr3	77132800	77133800	-2.9179425980786
chr3	77132900	77133900	-3.3793885247715334
chr3	77133000	77134000	-3.2347289268145296
chr3	77133100	77134100	-3.0754702700286973
chr3	77133200	77134200	-2.8849011365226094
chr3	77133300	77134300	-2.152804743372588
chr3	77133400	77134400	-2.3334439023656737
chr3	77133500	77134500	-2.1336986161090663
chr3	77133600	77134600	-1.8549113313753909
chr3	77133700	77134700	-1.952677320391236
chr3	77133800	77134800	-1.7834545993081752
chr3	77133900	77134900	-2.0270528703688613
chr3	77134000	77135000	-1.7826883278443637
chr3	77134100	77135100	-1.7832206809766276
chr3	77134200	77135200	-1.7569087316282466
chr3	77134300	77135300	-1.7431074283217487
chr3	77134400	77135400	-1.7840555789368548
chr3	77134500	77135500	-1.7373387383602814
chr3	77134600	77135600	-0.924118249155928
chr3	77134700	77135700	0.011376741258928012
chr3	77134800	77135800	-0.21485351474789466
chr3	77134900	77135900	0.4971816641997083
chr3	77135000	77136000	0.269208609819976
chr3	77135100	77136100	-0.5783782288392579
chr3	77135200	77136200	-0.2860048531155805
chr3	77135300	77136300	-0.13171217080500705
chr3	77135400	77136400	0.569996747189547
chr3	77135500	77136500	0.8091404126065832
chr3	77136700	77137700	-0.7934051429643367
chr3	77136800	77137800	-0.6955122214643611
chr3	77136900	77137900	-0.6508485174365789
chr3	77137400	77138400	0.07670697901772619
chr3	77137500	77138500	0.5721492546420723
chr3	77137600	77138600	0.5907046639137512
chr3	77137700	77138700	0.51584318874261
chr3	77137800	77138800	0.3648292660387527
chr3	77137900	77138900	0.1924156797033018
chr3	77138000	77139000	0.15176925691668
chr3	77138100	77139100	0.16851255819335784
chr3	77138200	77139200	0.547117814856019
chr3	77138300	77139300	-0.20985884876978286
chr3	77138400	77139400	-0.8940456946595406
chr3	77138500	77139500	-1.7164040318080631
chr3	77138600	77139600	-1.869650235754031
chr3	77138700	77139700	-1.3690200200586211
chr3	77138800	77139800	-1.0275639100839724
chr3	77138900	77139900	-1.6586415590889918
chr3	77139000	77140000	-1.93691580154109
chr3	77139100	77140100	-2.08154763005916
chr3	77139200	77140200	-2.2053455110544946
chr3	77139300	77140300	-2.2456426768741
chr3	77139400	77140400	-1.9536724930281817
chr3	77139500	77140500	-1.3921833954987763
chr3	77139600	77140600	-0.8143651291679392
chr3	77139700	77140700	-1.3065495236508993
chr3	77139800	77140800	-1.3577626375394298
chr3	77139900	77140900	-0.8161223070354565
chr3	77140000	77141000	-0.5094225974750403
chr3	77140100	77141100	-0.3721705491888232
chr3	77140200	77141200	-0.3934336739664973
chr3	77140300	77141300	-0.29381099293721435
chr3	77140400	77141400	-0.5018995337364824
chr3	77140500	77141500	-0.7447948424466233
chr3	77140600	77141600	-1.6552863063814771
chr3	77140700	77141700	-1.8058755489526253
chr3	77140800	77141800	-1.651395301890325
chr3	77140900	77141900	-2.2788669772125028
chr3	77141000	77142000	-2.431670886452726
chr3	77141100	77142100	-2.460976980470269
chr3	77141200	77142200	-2.1989292326183603
chr3	77141300	77142300	-1.5405967810807255
chr3	77141400	77142400	-0.8118576429161939
chr3	77141500	77142500	-1.1738242130685717
chr3	77141600	77142600	-1.0762125554705697
chr3	77141700	77142700	-0.6048375380337817
chr3	77141800	77142800	-0.650142917164027
chr3	77141900	77142900	0.31468512876599825
chr3	77142000	77143000	0.6755948897981015
chr3	77142100	77143100	0.5689636260490311
chr3	77142200	77143200	0.6509541438427446
chr3	77143200	77144200	-2.0915415487959974
chr3	77143300	77144300	-1.583112844988684
chr3	77143400	77144400	-1.5764064681934151
chr3	77143500	77144500	-1.352449846371822
chr3	77143600	77144600	-1.5122352514438122
chr3	77143700	77144700	-1.0620904580822674
chr3	77143800	77144800	-1.3221431839370084
chr3	77143900	77144900	-0.5244244565469435
chr3	77144000	77145000	-0.2355558007125647
chr3	77144100	77145100	-0.20581415461349245
chr3	77144200	77145200	-0.5845038871314348
chr3	77144300	77145300	-0.8811695690678989
chr3	77144400	77145400	-1.2664841339012134
chr3	77144500	77145500	-1.3429045011351946
chr3	77144600	77145600	-1.0030632332517342
chr3	77144700	77145700	-1.00543944155609
chr3	77144800	77145800	-0.7730404619894018
chr3	77144900	77145900	-1.8929632740222369
chr3	77145000	77146000	-2.0711512594551214
chr3	77145100	77146100	-1.9516184644803207
chr3	77145200	77146200	-1.3580247758067487
chr3	77145300	77146300	-1.5235108772141803
chr3	77145400	77146400	-0.7289661962370158
chr3	77145500	77146500	-1.2623510038686472
chr3	77145600	77146600	-1.0583299870137322
chr3	77145700	77146700	-1.2128300677042658
chr3	77145800	77146800	-0.9419348710084294
chr3	77145900	77146900	-0.16253701301590046
chr3	77146000	77147000	0.2839354746835179
chr3	77146100	77147100	-0.013928476030399194
chr3	77146200	77147200	-0.04699697275785216
chr3	77146300	77147300	0.3254279941236912
chr3	77146400	77147400	0.06251318556004236
chr3	77146500	77147500	1.1895640848054785
chr3	77146600	77147600	0.9625538309402112
chr3	77146700	77147700	1.0705670867588937
chr3	77146800	77147800	0.9002930556881986
chr3	77146900	77147900	1.0986032611767091
chr3	77147000	77148000	0.3128007430717277
chr3	77147100	77148100	0.9549568353892608
chr3	77147200	77148200	0.3106761524238872
chr3	77147300	77148300	0.04793157507748632
chr3	77147400	77148400	-0.05759580663182042
chr3	77147500	77148500	-1.4302003002263537
chr3	77147600	77148600	-1.614279038218897
chr3	77147700	77148700	-1.0421734534589342
chr3	77147800	77148800	-0.645552126750785
chr3	77147900	77148900	-0.8287545963894687
chr3	77148000	77149000	-0.391934564041441
chr3	77148100	77149100	-0.42235110490627337
chr3	77148200	77149200	0.022875741180834776
chr3	77148300	77149300	0.021232351051551
chr3	77148400	77149400	0.4058156614794293
chr3	77148500	77149500	1.6219824582273228
chr3	77148600	77149600	1.7602396695131666
chr3	77148700	77149700	1.7606047709239927
chr3	77148800	77149800	2.286960970965352
chr3	77149100	77150100	2.3696362477187742
chr3	77149200	77150200	2.3183949794727194
chr3	77149300	77150300	2.1785630703941363
chr3	77149400	77150400	1.9822632875436028
chr3	77149500	77150500	1.2418312976382402
chr3	77149600	77150600	1.3511318231330558
chr3	77149700	77150700	0.9222668761575984
chr3	77149800	77150800	0.100076632438235
chr3	77149900	77150900	-0.5346577809636757
chr3	77150000	77151000	-0.9708763455715981
chr3	77150100	77151100	-1.0653166564900711
chr3	77150200	77151200	-1.1116449136376094
chr3	77150300	77151300	-1.1863230709769317
chr3	77150400	77151400	-1.2661401830688643
chr3	77150500	77151500	-1.1358999499872542
chr3	77150600	77151600	-2.02859550105208
chr3	77150700	77151700	-2.348829036976584
chr3	77150800	77151800	-1.9204215088246688
chr3	77150900	77151900	-1.4194825310675308
chr3	77151000	77152000	-2.186660192587778
chr3	77151100	77152100	-2.161247409529124
chr3	77151200	77152200	-2.0525601774544
chr3	77151300	77152300	-2.6538034296304773
chr3	77151400	77152400	-2.5677989914543398
chr3	77151500	77152500	-2.5433735606648065
chr3	77151600	77152600	-2.699279488303422
chr3	77151700	77152700	-2.2210280706982983
chr3	77151800	77152800	-2.6781627151596155
chr3	77151900	77152900	-2.456153639543153
chr3	77152000	77153000	-1.685966713781645
chr3	77152100	77153100	-1.3975042871086285
chr3	77152200	77153200	-2.0243910901500937
chr3	77152300	77153300	-1.2856661175543425
chr3	77152400	77153400	-1.6000321090175815
chr3	77152500	77153500	-1.5275880911176185
chr3	77152600	77153600	-0.6212865965653827
chr3	77152700	77153700	-1.1542093432261242
chr3	77152800	77153800	-0.9878643503894744
chr3	77152900	77153900	-1.0142030133192157
chr3	77153000	77154000	-1.2334406033297485
chr3	77153100	77154100	-1.1031149454804006
chr3	77153200	77154200	-1.2860673950788033
chr3	77153300	77154300	-1.645504962155546
chr3	77153400	77154400	-1.2011043102024894
chr3	77153500	77154500	-1.263805308386562
chr3	77153600	77154600	-1.8458851556537788
chr3	77153700	77154700	-0.8049900964672178
chr3	77153800	77154800	-1.1856268463744168
chr3	77153900	77154900	-1.2570933724464781
chr3	77154000	77155000	-1.8817143742320943
chr3	77154100	77155100	-1.8959793182565363
chr3	77154200	77155200	-1.4143158533968927
chr3	77154300	77155300	-1.0350045104230392
chr3	77154400	77155400	-1.2442437619455649
chr3	77154500	77155500	-1.1651477391361231
chr3	77154600	77155600	-0.3336853216623459
chr3	77154700	77155700	-0.4802561527779594
chr3	77154800	77155800	0.267489072852263
chr3	77154900	77155900	0.6367875802649362
chr3	77155000	77156000	1.7822726753773066
chr3	77155100	77156100	1.8359111495126081
chr3	77155200	77156200	1.1349514130757994
chr3	77155300	77156300	1.071663113570575
chr3	77155400	77156400	1.3239711131032368
chr3	77155500	77156500	1.3180275806465531
chr3	77155600	77156600	0.5661665172134474
chr3	77155700	77156700	-0.07577182293380147
chr3	77155800	77156800	-0.5714646832204782
chr3	77155900	77156900	-1.304551863429016
chr3	77156000	77157000	-1.2410905013365412
chr3	77156100	77157100	-1.0016966917139083
chr3	77156200	77157200	-0.6755260718482536
chr3	77156300	77157300	-0.4793883817169868
chr3	77156400	77157400	-0.6701811130575741
chr3	77156500	77157500	-0.8326255107771926
chr3	77156600	77157600	-0.02160638721041797
chr3	77156700	77157700	0.4803526861787611
chr3	77156800	77157800	1.2781675022625816
chr3	77156900	77157900	1.7007443932359738
chr3	77157000	77158000	1.0376041483744027
chr3	77157100	77158100	0.3773714630494153
chr3	77157200	77158200	1.1495503110601033
chr3	77157300	77158300	1.0577323476859797
chr3	77157400	77158400	1.1775540689705928
chr3	77157500	77158500	1.0439565983793528
chr3	77157600	77158600	0.3608174087486175
chr3	77157700	77158700	-0.2541973787619258
chr3	77157800	77158800	-0.5665730541986466
chr3	77157900	77158900	-0.15714184842302034
chr3	77158000	77159000	0.44409151250054246
chr3	77158100	77159100	1.369997275896372
chr3	77158200	77159200	1.4851011030149588
chr3	77158300	77159300	1.2311281155833873
chr3	77158400	77159400	0.864338159024566
chr3	77158500	77159500	1.0184426400750002
chr3	77158600	77159600	1.4039339863942863
chr3	77158700	77159700	1.5381045484177442
chr3	77158800	77159800	1.0205043847081896
chr3	77158900	77159900	0.7751417076847795
chr3	77159000	77160000	0.5683011085104982
chr3	77159100	77160100	-0.14674010489727884
chr3	77159200	77160200	-0.4858892123441357
chr3	77159300	77160300	-0.228072102618306
chr3	77159400	77160400	-0.7426147692423076
chr3	77159500	77160500	-0.2478562179477904
chr3	77159600	77160600	-0.6365719794549307
chr3	77159700	77160700	-0.4723957408812254
chr3	77159800	77160800	-0.19114653850141367
chr3	77159900	77160900	-0.40196478421844095
chr3	77160000	77161000	-0.3075910587241037
chr3	77160100	77161100	-0.4399064094708282
chr3	77160200	77161200	-0.4032099355479036
chr3	77160300	77161300	-0.3969715553515855
chr3	77160400	77161400	0.5855812067436791
chr3	77160500	77161500	-0.010457237552356223
chr3	77160600	77161600	-0.29866633914427554
chr3	77160700	77161700	-0.3176311919835281
chr3	77160800	77161800	0.14504985007978652
chr3	77160900	77161900	0.06442113901377003
chr3	77161000	77162000	-0.10626573702432882
chr3	77161100	77162100	0.4678714169330981
chr3	77161200	77162200	0.6509768129957294
chr3	77161300	77162300	0.5370438744006314
chr3	77161400	77162400	0.10869640541485738
chr3	77161500	77162500	0.5504541357405105
chr3	77161600	77162600	1.0050021329558492
chr3	77161700	77162700	0.7584252105595579
chr3	77161800	77162800	0.7689550966641401
chr3	77161900	77162900	1.1999214104460996
chr3	77162000	77163000	1.0622771613480495
chr3	77162100	77163100	0.2720823975894655
chr3	77162200	77163200	0.21901058421487707
chr3	77162300	77163300	0.11473126476920174
chr3	77162400	77163400	0.09397064684744827
chr3	77162500	77163500	-0.014902363760076224
chr3	77162600	77163600	-0.02261399550246357
chr3	77162700	77163700	0.04534028995100278
chr3	77162800	77163800	-0.4528005686648102
chr3	77162900	77163900	-1.0224775111754507
chr3	77165000	77166000	-1.433944120641519
chr3	77165100	77166100	-1.259049200305056
chr3	77165200	77166200	-0.7885136275495932
chr3	77165300	77166300	-0.20073289832922134
chr3	77165400	77166400	-0.4021280721285133
chr3	77165500	77166500	-0.5675250212302209
chr3	77165600	77166600	-0.6686718739706201
chr3	77165700	77166700	-1.1298735889352445
chr3	77165800	77166800	-1.7331990390950682
chr3	77165900	77166900	-1.4058034304658389
chr3	77166000	77167000	-1.9273728597866246
chr3	77166100	77167100	-2.4703014287919483
chr3	77166200	77167200	-3.0838856458751933
chr3	77166300	77167300	-3.4832695653818666
chr3	77166400	77167400	-3.414108189492953
chr3	77166500	77167500	-3.3995936085597784
chr3	77166600	77167600	-3.2135290632152658
chr3	77166700	77167700	-2.4749202604246645
chr3	77166800	77167800	-2.36115661249407
chr3	77166900	77167900	-2.035158628349235
chr3	77167000	77168000	-1.7185484998752492
chr3	77167100	77168100	-1.4059309790747347
chr3	77167200	77168200	-1.172628085490229
chr3	77167300	77168300	-0.8256476898908867
chr3	77167400	77168400	-1.3739997202557743
chr3	77167500	77168500	-1.7018714787609532
chr3	77167600	77168600	-1.8554371126381728
chr3	77167700	77168700	-1.8688151382283351
chr3	77167800	77168800	-1.5826653303363962
chr3	77167900	77168900	-1.2871151825342209
chr3	77168000	77169000	-0.5966145088409739
chr3	77168100	77169100	-0.4944254673387097
chr3	77168200	77169200	-0.562671042394291
chr3	77168300	77169300	-0.9954238287238188
chr3	77168400	77169400	-0.1576142354450447
chr3	77168500	77169500	0.2868655336130336
chr3	77168600	77169600	0.6452005784513823
chr3	77168700	77169700	0.8642860017363441
chr3	77168800	77169800	0.82149667028514
chr3	77168900	77169900	-0.06453105851729384
chr3	77169000	77170000	-0.5228592373807638
chr3	77169100	77170100	-0.7788772142107259
chr3	77169200	77170200	-0.6636614648843363
chr3	77169300	77170300	-0.8602733146073692
chr3	77169400	77170400	-1.5574096200198904
chr3	77169500	77170500	-1.3673601385335856
chr3	77169600	77170600	-1.4959137398213271
chr3	77169700	77170700	-1.8628290116744284
chr3	77169800	77170800	-2.1389466013801424
chr3	77169900	77170900	-1.0535525129176342
chr3	77170000	77171000	-1.2000743518388985
chr3	77170100	77171100	-0.5739312717885898
chr3	77170200	77171200	-0.03571445855800949
chr3	77170300	77171300	0.4124590224310453
chr3	77170400	77171400	0.28131362364683754
chr3	77170500	77171500	-0.09811685093152067
chr3	77170600	77171600	-0.4146856954930131
chr3	77170700	77171700	-0.37471426115935
chr3	77170800	77171800	-0.30733696360651924
chr3	77170900	77171900	-0.8173950459439998
chr3	77171000	77172000	-0.34690163234970606
chr3	77171100	77172100	-0.5545572483710466
chr3	77171200	77172200	-0.520653638396565
chr3	77171300	77172300	-0.6769928140072422
chr3	77171400	77172400	0.3575480671327374
chr3	77171500	77172500	0.3327969158547687
chr3	77171600	77172600	0.5736860210245369
chr3	77171700	77172700	0.7701460432218366
chr3	77171800	77172800	1.1663448109569223
chr3	77171900	77172900	1.3072376004313122
chr3	77172000	77173000	1.0511595157950926
chr3	77172100	77173100	0.94293638687326
chr3	77172200	77173200	0.24520335659690384
chr3	77172300	77173300	0.12550212663764956
chr3	77172400	77173400	-0.4341630905908805
chr3	77172500	77173500	-0.6619134160835808
chr3	77172600	77173600	-1.52138895656407
chr3	77172700	77173700	-1.8647273517878589
chr3	77172800	77173800	-3.0970076356763263
chr3	77172900	77173900	-2.9864014717910616
chr3	77173000	77174000	-2.5053011434796373
chr3	77173100	77174100	-2.422927430062333
chr3	77173200	77174200	-2.664936263699633
chr3	77173300	77174300	-2.3536854882691256
chr3	77173400	77174400	-2.142739589965603
chr3	77173500	77174500	-1.4565735648002889
chr3	77173600	77174600	-0.8871504149483785
chr3	77173700	77174700	-0.7998991861014191
chr3	77173800	77174800	-0.2508546657913237
chr3	77173900	77174900	-0.4401679909804373
chr3	77174000	77175000	-0.6919866336699086
chr3	77174100	77175100	-0.7605013406322553
chr3	77174200	77175200	-0.8663111047673385
chr3	77174300	77175300	-0.20745974069503045
chr3	77174400	77175400	-0.3546121648602874
chr3	77174500	77175500	-1.5492205937952626
chr3	77174600	77175600	-2.4984992579947
chr3	77174700	77175700	-2.6615989494463275
chr3	77174800	77175800	-2.641070214319132
chr3	77174900	77175900	-1.5844172224296762
chr3	77175000	77176000	-1.420370295464931
chr3	77175100	77176100	-1.20941936031786
chr3	77175200	77176200	-1.0661369129090201
chr3	77175300	77176300	-2.319277081963127
chr3	77175400	77176400	-2.7221457072659963
chr3	77175500	77176500	-2.2549480726218776
chr3	77175600	77176600	-1.4558577193812885
chr3	77175700	77176700	-1.1919515883071985
chr3	77175800	77176800	-0.8555058656279656
chr3	77175900	77176900	-1.8141055412056093
chr3	77176000	77177000	-2.675362609718457
chr3	77176100	77177100	-2.930722905942432
chr3	77176200	77177200	-2.4491959045387777
chr3	77176300	77177300	-1.6494077196474464
chr3	77176400	77177400	-1.0015330291031521
chr3	77176500	77177500	-0.7358355978203385
chr3	77176600	77177600	-1.1063848871324948
chr3	77176700	77177700	-1.4528013723922546
chr3	77176800	77177800	-1.9637547721492143
chr3	77176900	77177900	-1.931774013104988
chr3	77177000	77178000	-0.576830553525766
chr3	77177100	77178100	-0.26651443438482586
chr3	77177200	77178200	-0.9076248743157131
chr3	77177300	77178300	-0.9696973192130732
chr3	77177400	77178400	-1.8116103575101945
chr3	77177500	77178500	-2.1029370666133773
chr3	77177600	77178600	-2.195553445743949
chr3	77177700	77178700	-2.2785191854280056
chr3	77177800	77178800	-1.7152317069735927
chr3	77177900	77178900	-1.4415862566468205
chr3	77178000	77179000	-2.143395020692034
chr3	77178100	77179100	-2.722804313687887
chr3	77178200	77179200	-2.3184068236927864
chr3	77178300	77179300	-2.1310616950179533
chr3	77178400	77179400	-1.6653073782333223
chr3	77178500	77179500	-1.4370411715732945
chr3	77178600	77179600	-0.8056533828793327
chr3	77178700	77179700	-0.48140242418557705
chr3	77178800	77179800	-0.6966654996256939
chr3	77178900	77179900	-0.9487429724772988
chr3	77179000	77180000	-0.845169538338611
chr3	77179100	77180100	-0.3911081045942497
chr3	77179200	77180200	-0.4797654282887872
chr3	77179300	77180300	-0.8800476693625997
chr3	77179400	77180400	-0.33847377259680184
chr3	77181000	77182000	0.31836158650496943
chr3	77181100	77182100	0.2590278576331625
chr3	77181200	77182200	0.4007261792901375
chr3	77181300	77182300	0.39626836225775
chr3	77181400	77182400	-0.022126066511972704
chr3	77181500	77182500	0.5339554439066849
chr3	77181600	77182600	0.9947626860060484
chr3	77181700	77182700	1.0306486853117685
chr3	77181800	77182800	0.2612456202443202
chr3	77181900	77182900	-0.16802363300602796
chr3	77182000	77183000	-0.5767675883932424
chr3	77182100	77183100	-0.5273375814093662
chr3	77182200	77183200	-0.6457123047284115
chr3	77182300	77183300	-1.5601647023210654
chr3	77182400	77183400	-1.3332695681421054
chr3	77182500	77183500	-1.5605791257711892
chr3	77182600	77183600	-2.8580487376636987
chr3	77182700	77183700	-3.165589710127396
chr3	77182800	77183800	-2.6919698348653127
chr3	77182900	77183900	-2.1132241199027155
chr3	77183000	77184000	-1.9227053132553344
chr3	77183100	77184100	-1.9290952777294776
chr3	77183200	77184200	-1.8581205881035088
chr3	77183300	77184300	-0.7015274943207175
chr3	77183400	77184400	-1.1121109460447818
chr3	77183500	77184500	-0.90996213538322
chr3	77183600	77184600	0.0069241879322842655
chr3	77183700	77184700	-0.4428789007619783
chr3	77183800	77184800	-0.08989536643101302
chr3	77183900	77184900	0.23746546411421976
chr3	77184000	77185000	0.186488620697866
chr3	77184100	77185100	-0.3019926008926991
chr3	77184200	77185200	-0.42072947066651867
chr3	77184300	77185300	-1.4439930862822363
chr3	77184400	77185400	-1.1854719505765152
chr3	77184500	77185500	-0.7845166001500781
chr3	77184600	77185600	-0.6258273411514723
chr3	77184700	77185700	-0.11118848305667388
chr3	77184800	77185800	0.15989639586686782
chr3	77184900	77185900	-0.06144616714890003
chr3	77185000	77186000	-0.27760976071718746
chr3	77185100	77186100	-0.29569991292315884
chr3	77185200	77186200	-0.5108414409308415
chr3	77185300	77186300	0.1983631122858257
chr3	77185400	77186400	0.09378302423581276
chr3	77185500	77186500	-0.5654268492461495
chr3	77185600	77186600	-1.4068989584045393
chr3	77185700	77186700	-1.3967094209386215
chr3	77185800	77186800	-1.8736078149638116
chr3	77185900	77186900	-2.62413540494774
chr3	77186000	77187000	-3.2219312413189525
chr3	77186100	77187100	-2.407000502749565
chr3	77186200	77187200	-3.1050193384004805
chr3	77186300	77187300	-3.1266849790672286
chr3	77186400	77187400	-3.0029285810534327
chr3	77186500	77187500	-2.8802430837983457
chr3	77186600	77187600	-2.133622502937788
chr3	77186700	77187700	-2.3773404659546453
chr3	77186800	77187800	-3.1499829679720546
chr3	77186900	77187900	-3.047118820236534
chr3	77187000	77188000	-1.9673957356635605
chr3	77187100	77188100	-2.247624196826042
chr3	77187200	77188200	-1.313941338414658
chr3	77187300	77188300	-1.3566353293368785
chr3	77187400	77188400	-0.9662963705421564
chr3	77187500	77188500	-0.8601655816165251
chr3	77187600	77188600	-0.9089255706282292
chr3	77187700	77188700	-0.9067511471790228
chr3	77188200	77189200	0.7090408635730221
chr3	77188300	77189300	0.3425236474897726
chr3	77188400	77189400	0.4448959793558784
chr3	77188500	77189500	0.1640216053104605
chr3	77188600	77189600	-0.08964018148609668
chr3	77188700	77189700	-0.0914105015223581
chr3	77188800	77189800	-0.7293396926240872
chr3	77188900	77189900	-0.806440530094158
chr3	77189000	77190000	-1.3603469740569256
chr3	77189100	77190100	-1.1459195039099253
chr3	77189200	77190200	-1.1126511584651533
chr3	77189300	77190300	-0.6099524076480255
chr3	77189400	77190400	-0.9095677544072074
chr3	77189500	77190500	-0.671125031655021
chr3	77189600	77190600	-1.162371585883964
chr3	77189700	77190700	-0.8708401936017874
chr3	77189800	77190800	-0.9015555364525358
chr3	77189900	77190900	-1.1563688333868052
chr3	77190000	77191000	-0.9124433050595733
chr3	77190100	77191100	-1.2459646180992363
chr3	77190200	77191200	-1.4103562197835482
chr3	77190300	77191300	-1.5273507741187275
chr3	77190400	77191400	-1.989321697353924
chr3	77190500	77191500	-2.1064014665702544
chr3	77190600	77191600	-1.4425695877292246
chr3	77190700	77191700	-1.9056445134345448
chr3	77190800	77191800	-1.3647282515509145
chr3	77190900	77191900	-1.4817166644746067
chr3	77191000	77192000	-1.282881813460076
chr3	77191100	77192100	-2.037288725230345
chr3	77191200	77192200	-1.7302440134304828
chr3	77191300	77192300	-2.2785232442494507
chr3	77191400	77192400	-1.9392559660508568
chr3	77191500	77192500	-2.4120809197181137
chr3	77191600	77192600	-2.5198113384144696
chr3	77193100	77194100	0.304104113513438
chr3	77193300	77194300	0.4612010322628316
chr3	77193400	77194400	0.8883073889337896
chr3	77193500	77194500	0.7366387969922729
chr3	77193600	77194600	1.0417407870212658
chr3	77193700	77194700	1.0447419036408294
chr3	77193800	77194800	1.0771204606700984
chr3	77193900	77194900	0.8952164665650477
chr3	77194000	77195000	0.30138726119207015
chr3	77194100	77195100	0.7403032571583364
chr3	77194200	77195200	0.26960813741619066
chr3	77194300	77195300	0.72315394284039
chr3	77194400	77195400	0.47153524626958704
chr3	77194500	77195500	0.35138213469536805
chr3	77194600	77195600	0.2854237519028575
chr3	77194700	77195700	-0.16401603433096976
chr3	77195300	77196300	1.2633082471285817
chr3	77195400	77196400	1.1756907417316746
chr3	77195500	77196500	1.394117628562349
chr3	77195700	77196700	0.6429454764425221
chr3	77195800	77196800	0.5014293536155463
chr3	77195900	77196900	-0.004884164489428422
chr3	77196400	77197400	-2.547547718470164
chr3	77196500	77197500	-2.851581074563036
chr3	77196600	77197600	-2.8229797849003484
chr3	77196700	77197700	-2.650539167125717
chr3	77196800	77197800	-2.589957526338716
chr3	77196900	77197900	-2.419396282630081
chr3	77197000	77198000	-1.3264541909723784
chr3	77197100	77198100	-1.2544593587378228
chr3	77197200	77198200	-1.2838352090084597
chr3	77197300	77198300	-1.5766812795966434
chr3	77197400	77198400	-0.790195388656574
chr3	77197500	77198500	-0.7865435665423821
chr3	77197600	77198600	-0.8678108515530625
chr3	77197700	77198700	-0.6306758904541508
chr3	77197800	77198800	-1.210323991879242
chr3	77197900	77198900	-0.8019214610818647
chr3	77198000	77199000	-1.6845963466387963
chr3	77198100	77199100	-1.931341404532284
chr3	77198200	77199200	-1.4574701869476938
chr3	77198300	77199300	-1.879030155838036
chr3	77198400	77199400	-1.276362430493519
chr3	77198500	77199500	-1.0041653583813566
chr3	77198600	77199600	-0.854275821050593
chr3	77200400	77201400	0.10067921781607622
chr3	77200500	77201500	-0.2829750666872988
chr3	77200600	77201600	-0.5958233891787794
chr3	77200700	77201700	-0.9718677517979568
chr3	77200800	77201800	-1.8895765655709915
chr3	77200900	77201900	-1.666669173978626
chr3	77201000	77202000	-1.803190095442493
chr3	77201100	77202100	-1.5071120130084226
chr3	77201200	77202200	-1.8447531898118947
chr3	77201300	77202300	-1.6241984885877407
chr3	77201400	77202400	-1.4841495874952222
chr3	77201500	77202500	-1.918171276871048
chr3	77201600	77202600	-1.2365861396075524
chr3	77201700	77202700	-1.4440876359818935
chr3	77201800	77202800	-0.693521755664545
chr3	77201900	77202900	-1.1527696884462566
chr3	77202000	77203000	-1.7155764626222563
chr3	77202100	77203100	-1.6102621525957548
chr3	77202200	77203200	-1.6195502786750855
chr3	77202300	77203300	-1.6415145308152703
chr3	77202400	77203400	-1.5526503414111854
chr3	77202500	77203500	-0.7222641880002824
chr3	77202600	77203600	-1.1517639280574965
chr3	77202700	77203700	-0.8852697388789839
chr3	77202800	77203800	-1.1871796123102771
chr3	77202900	77203900	-0.989879145445759
chr3	77203000	77204000	-0.7083217077636998
chr3	77203100	77204100	-1.499000074304082
chr3	77203200	77204200	-1.180117074648526
chr3	77203300	77204300	-1.4185624788056368
chr3	77203400	77204400	-1.782813735107584
chr3	77203500	77204500	-2.3091089629407517
chr3	77203600	77204600	-3.056883774965592
chr3	77203700	77204700	-2.7337375100636088
chr3	77203800	77204800	-2.2012129790714057
chr3	77203900	77204900	-2.058612730873238
chr3	77204000	77205000	-1.6020374628325988
chr3	77204100	77205100	-2.0194313413588163
chr3	77204200	77205200	-2.703525747415725
chr3	77204300	77205300	-2.5853124645622785
chr3	77204400	77205400	-1.6875980860513962
chr3	77204500	77205500	-1.233806638575336
chr3	77204600	77205600	-0.5633254029262609
chr3	77204700	77205700	-0.9781833854296584
chr3	77204800	77205800	-1.7219460754395464
chr3	77204900	77205900	-1.7153211430879638
chr3	77205000	77206000	-2.463809166535022
chr3	77205100	77206100	-2.4516486331498992
chr3	77205200	77206200	-2.50970012951589
chr3	77205300	77206300	-1.906748023783864
chr3	77205400	77206400	-2.1174996020436314
chr3	77205500	77206500	-2.8336061686517184
chr3	77205600	77206600	-2.6334089853568567
chr3	77205700	77206700	-2.796631565413519
chr3	77205800	77206800	-3.2416225277659985
chr3	77205900	77206900	-3.817664091179615
chr3	77206000	77207000	-3.094065859987944
chr3	77206100	77207100	-2.7586049507025914
chr3	77206200	77207200	-2.325100955966664
chr3	77206300	77207300	-3.0343321872411466
chr3	77206400	77207400	-3.5201744659933123
chr3	77206500	77207500	-3.113071547240352
chr3	77206600	77207600	-2.9717400953851096
chr3	77206700	77207700	-2.1811613890147297
chr3	77206800	77207800	-1.7535487496862454
chr3	77206900	77207900	-0.8991958796610858
chr3	77207000	77208000	-1.2011299121701122
chr3	77207100	77208100	-1.3382291138085822
chr3	77207200	77208200	-1.8327226475938336
chr3	77207300	77208300	-1.5265201977337115
chr3	77207400	77208400	-1.01534981198175
chr3	77207500	77208500	-1.2435306062364022
chr3	77207600	77208600	-1.6262058986791987
chr3	77207700	77208700	-1.9723543924819769
chr3	77207800	77208800	-1.5124147406441195
chr3	77207900	77208900	-2.071596926587521
chr3	77208000	77209000	-2.0615482452026135
chr3	77208100	77209100	-1.631953750120961
chr3	77208200	77209200	-1.3193297764121144
chr3	77208300	77209300	-1.1105720392842862
chr3	77208400	77209400	-1.2692605429138115
chr3	77208500	77209500	-0.7851688628973379
chr3	77208600	77209600	-0.08780024552967339
chr3	77208700	77209700	-0.08803834657718301
chr3	77208800	77209800	-0.8078644966549845
chr3	77208900	77209900	-1.25812155237332
chr3	77209000	77210000	-1.0311754197441512
chr3	77209100	77210100	-0.9775388998924532
chr3	77209200	77210200	-1.2148865073557125
chr3	77209300	77210300	-1.2785533194128984
chr3	77209400	77210400	-1.7562640116060786
chr3	77209500	77210500	-1.6582519076172018
chr3	77209600	77210600	-2.524482779326924
chr3	77209700	77210700	-2.443023627804044
chr3	77210800	77211800	-4.580795998841095
chr3	77210900	77211900	-5.4602027658161845
chr3	77211000	77212000	-6.162292975236346
chr3	77211100	77212100	-6.1990357874310495
chr3	77211200	77212200	-6.818743241478035
chr3	77211300	77212300	-6.968166315080002
chr3	77211400	77212400	-6.349243037092293
chr3	77211500	77212500	-6.86453180152352
chr3	77211600	77212600	-6.192261415696647
chr3	77211700	77212700	-6.444520926461459
chr3	77211800	77212800	-5.760849343779108
chr3	77211900	77212900	-5.33904839563161
chr3	77212000	77213000	-5.231436349229057
chr3	77212100	77213100	-5.7254730702953385
chr3	77212200	77213200	-5.938048339516487
chr3	77212300	77213300	-6.097643835394825
chr3	77212400	77213400	-6.6561688658777225
chr3	77212500	77213500	-7.043511993679331
chr3	77212600	77213600	-6.852686454724138
chr3	77212700	77213700	-6.0230984808613615
chr3	77212800	77213800	-6.288862955219775
chr3	77212900	77213900	-6.228771580288058
chr3	77213000	77214000	-6.112803990625495
chr3	77213100	77214100	-5.857181360602553
chr3	77213200	77214200	-5.4614968713934084
chr3	77213300	77214300	-5.634104681000067
chr3	77213400	77214400	-6.302812542323734
chr3	77213500	77214500	-5.421399570988158
chr3	77213600	77214600	-5.777124320994001
chr3	77213700	77214700	-7.24517895771621
chr3	77213800	77214800	-7.106614812127727
chr3	77213900	77214900	-6.9184020622701645
chr3	77214000	77215000	-7.302859741862287
chr3	77214100	77215100	-7.222972962405139
chr3	77214200	77215200	-7.960360896234803
chr3	77214300	77215300	-7.552554369601089
chr3	77214400	77215400	-6.267303718388065
chr3	77214500	77215500	-5.991655639070665
chr3	77214600	77215600	-5.983814909697387
chr3	77214700	77215700	-5.2542581921726885
chr3	77214800	77215800	-5.02359566248967
chr3	77214900	77215900	-5.3408908897800975
chr3	77215000	77216000	-4.652741945971483
chr3	77215100	77216100	-3.821622850199446
chr3	77215200	77216200	-3.362550459788038
chr3	77215300	77216300	-2.56847622384859
chr3	77215400	77216400	-2.5345932157593327
chr3	77215500	77216500	-2.5256515869016383
chr3	77215600	77216600	-2.3931371688945084
chr3	77215700	77216700	-1.9755216482809264
chr3	77215800	77216800	-1.8430555696323183
chr3	77215900	77216900	-2.322827771317396
chr3	77216000	77217000	-2.9117262095407748
chr3	77216100	77217100	-3.3742205653826645
chr3	77216200	77217200	-2.6322522023996657
chr3	77216300	77217300	-3.0884569047415718
chr3	77216400	77217400	-3.2328196502776163
chr3	77216500	77217500	-3.305626697572118
chr3	77216600	77217600	-3.0913469947566674
chr3	77216700	77217700	-3.0177838134369814
chr3	77216800	77217800	-3.171079685051567
chr3	77216900	77217900	-2.0705465568642776
chr3	77217000	77218000	-2.2064031003160163
chr3	77217100	77218100	-2.167935298338936
chr3	77217200	77218200	-2.7616174012682144
chr3	77217300	77218300	-2.697060417923273
chr3	77217400	77218400	-2.730127123422316
chr3	77217500	77218500	-2.673695635699392
chr3	77217600	77218600	-3.0080643097434208
chr3	77217700	77218700	-3.0573623889337522
chr3	77217800	77218800	-3.2155129862954728
chr3	77217900	77218900	-3.4375839929458656
chr3	77218000	77219000	-2.591551070267532
chr3	77218100	77219100	-2.631175592224096
chr3	77218200	77219200	-2.515784604519144
chr3	77218400	77219400	-2.3701041261837195
chr3	77219600	77220600	-0.2402430719635459
chr3	77219700	77220700	-0.2285370832494066
chr3	77219800	77220800	-0.5184522808793649
chr3	77219900	77220900	-1.0520958313528672
chr3	77220000	77221000	-1.221677798353479
chr3	77220100	77221100	-1.5404794935150468
chr3	77220200	77221200	-2.220228764192837
chr3	77220300	77221300	-2.4092288777160618
chr3	77220400	77221400	-1.90762836100004
chr3	77220500	77221500	-2.783340718131328
chr3	77220600	77221600	-2.888033877336003
chr3	77220700	77221700	-2.9297629500294984
chr3	77220800	77221800	-3.101282929675274
chr3	77220900	77221900	-3.0477306454178215
chr3	77221000	77222000	-2.9288394866483074
chr3	77221100	77222100	-2.6640795459657296
chr3	77221200	77222200	-2.85396825746613
chr3	77221300	77222300	-3.5178054562134458
chr3	77221400	77222400	-3.72283666614051
chr3	77221500	77222500	-3.0305561738314784
chr3	77221600	77222600	-3.215160328927581
chr3	77221700	77222700	-3.1203247555611213
chr3	77221800	77222800	-2.372121976557735
chr3	77221900	77222900	-1.5022887488273244
chr3	77222000	77223000	-1.065435743440731
chr3	77222100	77223100	-0.8797471776732931
chr3	77222200	77223200	-0.3213305555465006
chr3	77222300	77223300	0.1549946839831958
chr3	77222400	77223400	0.5279893652526347
chr3	77222500	77223500	-0.1639963935077526
chr3	77222600	77223600	-0.028283224698433362
chr3	77222700	77223700	0.0025294603166887177
chr3	77222800	77223800	-0.2661507085080064
chr3	77222900	77223900	-0.44731110176442135
chr3	77223000	77224000	-0.30179456825433043
chr3	77223100	77224100	-0.5142006555501838
chr3	77223200	77224200	-1.010620623632814
chr3	77223300	77224300	-0.9672348609500636
chr3	77223400	77224400	-0.9091749631980202
chr3	77223500	77224500	-0.23571811621796965
chr3	77223600	77224600	-0.19549081805962332
chr3	77223700	77224700	0.08098979392351283
chr3	77223800	77224800	-0.13850137031021906
chr3	77223900	77224900	-0.7931259111636981
chr3	77224000	77225000	-1.8838314815944206
chr3	77224100	77225100	-2.4450430976923454
chr3	77224200	77225200	-2.206404240368383
chr3	77224300	77225300	-2.228049098245335
chr3	77224400	77225400	-2.631686831806513
chr3	77224500	77225500	-2.1115291479818934
chr3	77224600	77225600	-2.3062895504097978
chr3	77224700	77225700	-2.567633058231142
chr3	77224800	77225800	-2.7180832812789952
chr3	77224900	77225900	-2.597348583953169
chr3	77225000	77226000	-2.3984216235910734
chr3	77225100	77226100	-1.734651929761694
chr3	77225200	77226200	-1.3328201798389752
chr3	77225300	77226300	-1.2789423181475983
chr3	77225400	77226400	-0.9207141569442222
chr3	77225500	77226500	-0.990672767433162
chr3	77225600	77226600	-0.7299736034889462
chr3	77225700	77226700	-0.6499723674169513
chr3	77225800	77226800	-0.5341685072680518
chr3	77225900	77226900	-0.4047771317638547
chr3	77226000	77227000	-0.4543668076475759
chr3	77226100	77227100	-0.6187453680766465
chr3	77226200	77227200	-1.0642029504685808
chr3	77226300	77227300	-0.8098796063812754
chr3	77226400	77227400	-1.161235134895563
chr3	77226500	77227500	-1.6919126353561271
chr3	77226600	77227600	-1.384870317550626
chr3	77226700	77227700	-1.3342181030588307
chr3	77226800	77227800	-1.3566659787115092
chr3	77226900	77227900	-1.4945109040659734
chr3	77227000	77228000	-1.0142119026004595
chr3	77227100	77228100	-1.5077297689119449
chr3	77227200	77228200	-1.5292176316070702
chr3	77227300	77228300	-1.5590789614589835
chr3	77227400	77228400	-1.2010371823452208
chr3	77227500	77228500	-0.2832957656589309
chr3	77227600	77228600	-0.7612591821149808
chr3	77227700	77228700	-0.5046842963377155
chr3	77227800	77228800	-0.2207503855868144
chr3	77227900	77228900	0.18233162848665824
chr3	77228000	77229000	0.0067155140413911055
chr3	77228100	77229100	0.2690430502994765
chr3	77228200	77229200	0.42310664141957416
chr3	77228300	77229300	0.6916991989250981
chr3	77228400	77229400	0.6734184108792332
chr3	77228500	77229500	0.5170066528262144
chr3	77228600	77229600	0.850525233502708
chr3	77228700	77229700	0.3723429059410779
chr3	77228800	77229800	0.43220152519115307
chr3	77228900	77229900	0.4782369287392706
chr3	77229000	77230000	0.7193980089002794
chr3	77229100	77230100	0.8171233270071907
chr3	77229300	77230300	-0.13869865990437835
chr3	77229400	77230400	-0.4122735983647328
chr3	77229500	77230500	-0.7541834300342296
chr3	77229600	77230600	-1.3015708372230452
chr3	77229700	77230700	-1.1628028764292673
chr3	77229800	77230800	-1.0464339331192556
chr3	77229900	77230900	-1.7459756192346418
chr3	77230000	77231000	-1.6530035687551068
chr3	77230100	77231100	-1.7178444524623793
chr3	77230200	77231200	-0.7477420114638028
chr3	77230300	77231300	-0.5291261757970908
chr3	77231400	77232400	1.1673324179131972
chr3	77231500	77232500	1.461656023593653
chr3	77231600	77232600	1.638126930580624
chr3	77231700	77232700	1.0187294551950763
chr3	77231800	77232800	0.6913017370744908
chr3	77231900	77232900	0.2439814694611341
chr3	77232000	77233000	-0.2681212456918212
chr3	77232100	77233100	-0.0051314154025793686
chr3	77232200	77233200	0.217494226947278
chr3	77232300	77233300	-0.2727649940817633
chr3	77232400	77233400	-0.8247105941122835
chr3	77232500	77233500	-1.2566057005150268
chr3	77232600	77233600	-1.094193901630557
chr3	77232700	77233700	-0.9200085849523688
chr3	77232800	77233800	-0.7663206287081726
chr3	77232900	77233900	-0.967002364688792
chr3	77233000	77234000	-0.9258049158454494
chr3	77233100	77234100	-0.9427099707001678
chr3	77233200	77234200	-1.6458730699136324
chr3	77233300	77234300	-1.9008572858299984
chr3	77233400	77234400	-1.363109048008342
chr3	77233500	77234500	-0.745957859498802
chr3	77233600	77234600	-1.5376431326615916
chr3	77233700	77234700	-1.8278555953830533
chr3	77233800	77234800	-1.2064700526701675
chr3	77233900	77234900	-1.4835401959594483
chr3	77234000	77235000	-1.548437734028074
chr3	77234100	77235100	-1.9150124597855456
chr3	77234200	77235200	-1.9970219376076583
chr3	77234300	77235300	-1.9781721346314125
chr3	77234400	77235400	-1.8167110644788207
chr3	77234500	77235500	-1.9056879482490567
chr3	77234600	77235600	-1.3427488847958728
chr3	77234700	77235700	-1.0091603502603586
chr3	77234800	77235800	-1.4318870254173317
chr3	77234900	77235900	-1.4505012070643502
chr3	77235000	77236000	-1.4041011944124502
chr3	77235100	77236100	-1.1816482484535893
chr3	77235200	77236200	-0.7300406794534393
chr3	77235300	77236300	-0.7710448929460952
chr3	77235400	77236400	-0.8850186423149893
chr3	77235500	77236500	-1.163922862874316
chr3	77235600	77236600	-1.3098321820713479
chr3	77235700	77236700	-1.5816085660561885
chr3	77235800	77236800	-1.4078500834456014
chr3	77235900	77236900	-1.0982643502553922
chr3	77236000	77237000	-1.3480684600436095
chr3	77236100	77237100	-1.724708699426358
chr3	77236200	77237200	-1.67606789661319
chr3	77237300	77238300	-0.8538046407959103
chr3	77237400	77238400	-1.0185660368150078
chr3	77237500	77238500	-0.7856416842861774
chr3	77237600	77238600	-0.442391206220688
chr3	77237700	77238700	-0.15272793215880334
chr3	77237800	77238800	0.18639232880700052
chr3	77237900	77238900	0.3802458797573293
chr3	77238000	77239000	0.40770117689552393
chr3	77238100	77239100	0.023294095166809976
chr3	77238200	77239200	0.1372071800656715
chr3	77238300	77239300	0.3043012921511806
chr3	77238400	77239400	0.4431883172590696
chr3	77238500	77239500	0.4391670414479149
chr3	77238600	77239600	-0.33524673348767536
chr3	77238700	77239700	-0.05631012273783419
chr3	77238800	77239800	-0.035170394004200425
chr3	77238900	77239900	-0.05303162385385106
chr3	77239000	77240000	0.02786415648777827
chr3	77239100	77240100	0.13638040181122546
chr3	77239200	77240200	-0.07170475782247593
chr3	77239300	77240300	0.05344664921656085
chr3	77239400	77240400	0.08691995021453325
chr3	77241300	77242300	-2.462280919238512
chr3	77241400	77242400	-1.9691854557552515
chr3	77241500	77242500	-2.0026267114974203
chr3	77241600	77242600	-1.193620480688155
chr3	77241700	77242700	-0.5382342854089764
chr3	77241800	77242800	-0.5174650880689017
chr3	77241900	77242900	-0.3139384668686828
chr3	77242000	77243000	0.2550211228274841
chr3	77242100	77243100	1.5431363441807031
chr3	77242200	77243200	1.7744720000534893
chr3	77242300	77243300	1.9938259284083053
chr3	77242400	77243400	1.7772472165959894
chr3	77242500	77243500	1.251945422944916
chr3	77242600	77243600	0.3438847459188313
chr3	77242700	77243700	-0.3494460533909426
chr3	77242800	77243800	0.19615558125827795
chr3	77242900	77243900	0.07320438595860679
chr3	77243000	77244000	-0.8193919879192914
chr3	77243100	77244100	-0.9400965587806008
chr3	77243200	77244200	-1.432164468147716
chr3	77243300	77244300	-1.4310697892859856
chr3	77243400	77244400	-1.880414862242061
chr3	77243500	77244500	-1.5113118238366394
chr3	77243600	77244600	-1.9785989577419008
chr3	77243700	77244700	-1.3876707454185604
chr3	77243800	77244800	-1.6769907056277624
chr3	77245000	77246000	-1.257962223486628
chr3	77245100	77246100	-1.0257074867630238
chr3	77245200	77246200	-1.3856828815436355
chr3	77245300	77246300	-0.9865886095589499
chr3	77245400	77246400	0.3581263265512709
chr3	77245500	77246500	0.4292994567690073
chr3	77245600	77246600	0.023868579662446297
chr3	77245700	77246700	0.4469328735813752
chr3	77245800	77246800	-0.3292100385850796
chr3	77245900	77246900	-0.6258843832957312
chr3	77246000	77247000	-0.4287469394092262
chr3	77246100	77247100	0.5928256408741674
chr3	77246200	77247200	0.7228139593736664
chr3	77246300	77247300	0.7266673236912453
chr3	77246400	77247400	0.3367927174297291
chr3	77246500	77247500	0.4065337713630796
chr3	77246600	77247600	0.33307278764520754
chr3	77246700	77247700	0.4080321978177375
chr3	77246800	77247800	1.30800682960489
chr3	77246900	77247900	1.1218643066203582
chr3	77247000	77248000	1.0627496830297092
chr3	77247100	77248100	0.4508684193067945
chr3	77247200	77248200	0.9585288726105164
chr3	77247300	77248300	0.5385639538155885
chr3	77247400	77248400	-0.03337081235095216
chr3	77247500	77248500	0.1674940753272084
chr3	77247600	77248600	0.4825969798993976
chr3	77247700	77248700	0.5064792580290245
chr3	77247800	77248800	0.3182091130236457
chr3	77248800	77249800	0.26441785754512576
chr3	77248900	77249900	0.2758749264125967
chr3	77249000	77250000	0.5488130066601385
chr3	77249100	77250100	0.1819231592102851
chr3	77249200	77250200	0.5767768226869247
chr3	77249300	77250300	0.4886266244065174
chr3	77249400	77250400	0.6131133498398004
chr3	77249500	77250500	0.6838021336855337
chr3	77249600	77250600	0.7978138427094634
chr3	77249700	77250700	0.4354176092468821
chr3	77249800	77250800	-0.3302594381849415
chr3	77249900	77250900	0.22161837584663951
chr3	77250000	77251000	-0.5603081926659971
chr3	77250100	77251100	-0.4632190123416317
chr3	77250200	77251200	-0.4684729498915161
chr3	77250300	77251300	0.1131020483657698
chr3	77250400	77251400	0.3107406533151604
chr3	77250500	77251500	-0.38219216057642186
chr3	77250600	77251600	-0.009974206722772518
chr3	77250700	77251700	-0.5070121789435084
chr3	77250800	77251800	-0.3823799782067505
chr3	77250900	77251900	-0.8270268085845282
chr3	77251000	77252000	-0.3054306723246286
chr3	77251100	77252100	-0.07690124808908523
chr3	77251200	77252200	-0.228241583450994
chr3	77251300	77252300	-0.8103134356290149
chr3	77251400	77252400	-1.1063424531590391
chr3	77251500	77252500	-0.5762375903890342
chr3	77251600	77252600	-1.1533071862329871
chr3	77251700	77252700	-0.005400068493605768
chr3	77252900	77253900	-2.1173733541734374
chr3	77253000	77254000	-2.253726949031601
chr3	77253100	77254100	-1.7157966678871053
chr3	77253200	77254200	-1.7724623453304642
chr3	77253300	77254300	-2.0608654415372603
chr3	77253400	77254400	-1.4929096071164218
chr3	77253500	77254500	-0.17805376143602514
chr3	77253600	77254600	-0.13851064893457107
chr3	77253700	77254700	-0.8140276042245359
chr3	77253800	77254800	-0.05432977831904355
chr3	77253900	77254900	-0.22255842629038672
chr3	77254000	77255000	-0.17935799131580976
chr3	77254100	77255100	-1.0420919347360098
chr3	77254200	77255200	-1.2455882234401614
chr3	77254300	77255300	-1.7010441563574592
chr3	77254400	77255400	-2.478340723030272
chr3	77254500	77255500	-2.4934090899105623
chr3	77254600	77255600	-2.7052336364637326
chr3	77254700	77255700	-1.8933557516203112
chr3	77254800	77255800	-2.0338903458831785
chr3	77254900	77255900	-2.0017962636275004
chr3	77255000	77256000	-1.8636598222775096
chr3	77255100	77256100	-1.0139964645949957
chr3	77255200	77256200	-0.5596205327035557
chr3	77255300	77256300	0.3020829622196282
chr3	77255400	77256400	0.8824715058991396
chr3	77255500	77256500	0.6727256019671926
chr3	77255600	77256600	1.1846751285845734
chr3	77255700	77256700	0.7821660561276867
chr3	77255800	77256800	0.8229753588777723
chr3	77255900	77256900	1.7020534813594683
chr3	77256000	77257000	1.8845071766246202
chr3	77256100	77257100	1.6828379533770512
chr3	77256200	77257200	1.2272557621533766
chr3	77256300	77257300	1.0040594440814257
chr3	77256400	77257400	1.0264856223721366
chr3	77256500	77257500	1.1277408192883638
chr3	77256600	77257600	0.8876908217133773
chr3	77256700	77257700	0.9168526442056304
chr3	77256800	77257800	0.8834009254927667
chr3	77257800	77258800	-1.3534330103964909
chr3	77257900	77258900	-1.115755792566412
chr3	77258000	77259000	-0.5254776899941891
chr3	77258100	77259100	0.14548990023281574
chr3	77258200	77259200	0.38603047065922463
chr3	77258300	77259300	0.4747923604034
chr3	77258400	77259400	1.0548740552354696
chr3	77258500	77259500	0.6778566191200954
chr3	77258600	77259600	0.2961554003439688
chr3	77258700	77259700	-0.10367504268935876
chr3	77258800	77259800	0.423807093271128
chr3	77258900	77259900	0.6328286896469302
chr3	77259000	77260000	0.9068302232190992
chr3	77259100	77260100	0.569450214037653
chr3	77259200	77260200	0.3511108631738931
chr3	77259300	77260300	-0.11499884848369632
chr3	77259400	77260400	0.19111353024837294
chr3	77259500	77260500	0.00424607071553765
chr3	77259600	77260600	-0.2740750879218138
chr3	77259700	77260700	0.06506907948516495
chr3	77259800	77260800	-0.3239637236288986
chr3	77259900	77260900	-0.3709878927166129
chr3	77260000	77261000	-1.2669874951999818
chr3	77260100	77261100	-1.0995094072735028
chr3	77260200	77261200	-1.277398378902508
chr3	77260300	77261300	-0.8161268778645775
chr3	77260400	77261400	-1.315228470940146
chr3	77260500	77261500	-0.6315448851787261
chr3	77260600	77261600	0.2542217002330874
chr3	77260700	77261700	0.3908770306907442
chr3	77260800	77261800	0.465198175022074
chr3	77260900	77261900	0.2095036655823844
chr3	77261000	77262000	0.3059721984222507
chr3	77261100	77262100	0.12344883877492133
chr3	77261200	77262200	0.3455893755743477
chr3	77261800	77262800	0.5705498799690716
chr3	77261900	77262900	0.3662082159391138
chr3	77262000	77263000	0.36702697004657925
chr3	77262100	77263100	0.2996336912916223
chr3	77262200	77263200	-0.2620636834222258
chr3	77262300	77263300	-0.2544351892367798
chr3	77262400	77263400	-0.93011748888209
chr3	77262500	77263500	-1.0254290738584446
chr3	77262600	77263600	-0.4271058032771349
chr3	77262700	77263700	-0.7499109516062884
chr3	77262800	77263800	-0.8496482909067691
chr3	77263900	77264900	0.5851785754205623
chr3	77264000	77265000	-0.4610338873342497
chr3	77264100	77265100	-0.1506849954246876
chr3	77264200	77265200	-0.04511380368738495
chr3	77264300	77265300	0.24381531953554506
chr3	77264400	77265400	0.11614361742839575
chr3	77264500	77265500	0.1260992991798454
chr3	77264600	77265600	-0.22514414260707416
chr3	77264700	77265700	-0.09398127723118244
chr3	77264800	77265800	-0.5543583109372634
chr3	77264900	77265900	-0.4744177403755703
chr3	77265000	77266000	0.18050347281568016
chr3	77265100	77266100	-0.2799069739446843
chr3	77265200	77266200	-0.35673755851957034
chr3	77265300	77266300	-0.8718323193024448
chr3	77265400	77266400	-0.6033587858406012
chr3	77265500	77266500	-0.6593345223586505
chr3	77265600	77266600	0.052285462059114315
chr3	77265700	77266700	-1.1753417853834245
chr3	77265800	77266800	-1.2713561434735523
chr3	77265900	77266900	-1.0846366476945806
chr3	77266000	77267000	-1.3993758421352809
chr3	77266100	77267100	-1.651541661960587
chr3	77266200	77267200	-1.9914935389650041
chr3	77266300	77267300	-1.6350534084207426
chr3	77266400	77267400	-1.975103729743673
chr3	77266500	77267500	-2.0078315046396167
chr3	77266600	77267600	-2.1733642557382464
chr3	77266700	77267700	-1.0203747228565003
chr3	77266800	77267800	-1.1930577846425439
chr3	77266900	77267900	-1.3932015478018842
chr3	77267000	77268000	-0.5709557257044857
chr3	77267100	77268100	-0.4993527497980947
chr3	77267200	77268200	-0.09787305875003792
chr3	77267300	77268300	-0.7507124941194014
chr3	77267400	77268400	-0.8042317679919333
chr3	77267500	77268500	-0.9936394209721144
chr3	77267600	77268600	-1.121901332963224
chr3	77267700	77268700	-1.0857765307311908
chr3	77267800	77268800	-0.9078367848833974
chr3	77267900	77268900	-0.835202766012845
chr3	77268000	77269000	-1.586724985308061
chr3	77268100	77269100	-1.1049987477416912
chr3	77268200	77269200	-1.5411298575868368
chr3	77270200	77271200	-0.3515143470334317
chr3	77270300	77271300	-0.42886527202466296
chr3	77270400	77271400	0.07081910346042981
chr3	77270500	77271500	0.5544929445758499
chr3	77270600	77271600	0.06862521088636171
chr3	77270700	77271700	0.1870214836384695
chr3	77270800	77271800	0.26333634329829164
chr3	77270900	77271900	-0.2165806010721341
chr3	77271000	77272000	0.027830088637686188
chr3	77271100	77272100	-0.15112993721602708
chr3	77271200	77272200	-0.1866150659147584
chr3	77271300	77272300	-0.4266236143246672
chr3	77271400	77272400	-0.9758011389913503
chr3	77271500	77272500	-1.9172254637069184
chr3	77271600	77272600	-1.6832125037670818
chr3	77271700	77272700	-1.787735680319679
chr3	77271800	77272800	-1.6512936617278482
chr3	77271900	77272900	-1.9097852419752959
chr3	77272000	77273000	-2.069928578489567
chr3	77272100	77273100	-1.8246281352416271
chr3	77272200	77273200	-1.247439683187484
chr3	77272300	77273300	-0.8988058920494137
chr3	77272400	77273400	-0.9594384704098584
chr3	77272500	77273500	-0.3526073356545852
chr3	77272600	77273600	-0.4325311886500752
chr3	77272700	77273700	-0.7839445026906664
chr3	77272800	77273800	-1.0323241615333674
chr3	77272900	77273900	-0.663807299814691
chr3	77273000	77274000	-0.7536413679611735
chr3	77273100	77274100	-0.9541375638433433
chr3	77273200	77274200	-0.8762597243767436
chr3	77273300	77274300	-0.7136540065639875
chr3	77273400	77274400	-0.30762234848087616
chr3	77273500	77274500	-0.4827514152983325
chr3	77273600	77274600	0.08649562785598204
chr3	77273700	77274700	-0.058980282224664476
chr3	77273800	77274800	-0.4724461839834637
chr3	77273900	77274900	-1.328795767669668
chr3	77274000	77275000	-1.640888531544268
chr3	77274100	77275100	-1.5307520149890241
chr3	77274200	77275200	-1.613178737220401
chr3	77274300	77275300	-1.5315537224799534
chr3	77274400	77275400	-2.034747726168113
chr3	77274500	77275500	-1.599514363277344
chr3	77274600	77275600	-1.903405891627884
chr3	77274700	77275700	-1.541942933217228
chr3	77274800	77275800	-1.7956577528056925
chr3	77274900	77275900	-1.098463089147247
chr3	77275000	77276000	-0.5066844500019433
chr3	77275100	77276100	-0.41119296909396746
chr3	77275200	77276200	-0.7192794911560837
chr3	77275300	77276300	-1.1532505184753754
chr3	77275400	77276400	-1.1217895554407478
chr3	77275500	77276500	-1.4896681389440225
chr3	77275600	77276600	-1.7514049421520568
chr3	77275700	77276700	-1.4906555303549742
chr3	77275800	77276800	-1.139012988212896
chr3	77275900	77276900	-1.2530002118040908
chr3	77276000	77277000	-1.7596128975413983
chr3	77276100	77277100	-1.9580945910888865
chr3	77276200	77277200	-1.2793382506225632
chr3	77277300	77278300	0.08689590899071767
chr3	77277400	77278400	-0.2944316968262706
chr3	77277500	77278500	-1.0225127191068275
chr3	77277600	77278600	-0.9229787267469832
chr3	77277700	77278700	-1.3209661645011321
chr3	77277800	77278800	-1.896940422337792
chr3	77277900	77278900	-2.2986034105652013
chr3	77278000	77279000	-3.118014883063709
chr3	77278100	77279100	-3.3696184733539667
chr3	77278200	77279200	-2.7529407800759502
chr3	77278300	77279300	-3.4689962650973922
chr3	77278400	77279400	-3.0584988386446863
chr3	77278500	77279500	-2.9061876617465683
chr3	77278600	77279600	-2.8956857938244966
chr3	77278700	77279700	-2.518421004681198
chr3	77278800	77279800	-1.7638583540345272
chr3	77278900	77279900	-1.5101134237453238
chr3	77279000	77280000	-0.5121854529990841
chr3	77279100	77280100	0.08480478620721976
chr3	77279200	77280200	-0.044633109127192976
chr3	77279300	77280300	0.4915427962306006
chr3	77279400	77280400	-0.14967884501098128
chr3	77279500	77280500	0.6409616829764119
chr3	77279600	77280600	0.7307555878019566
chr3	77279700	77280700	0.4080662691647949
chr3	77279800	77280800	0.4882207716050742
chr3	77279900	77280900	0.20718762183700912
chr3	77280000	77281000	0.6045451332990301
chr3	77280100	77281100	0.8761266223247994
chr3	77280200	77281200	0.8145523528533093
chr3	77280300	77281300	0.8063221286714681
chr3	77280400	77281400	1.0091752991760892
chr3	77280500	77281500	0.3737676325158606
chr3	77280600	77281600	0.5996346540105177
chr3	77280700	77281700	0.04512564217375816
chr3	77280800	77281800	0.164691697250556
chr3	77280900	77281900	0.8188296136078171
chr3	77281000	77282000	0.6148440172877705
chr3	77281100	77282100	-0.06911975805433175
chr3	77281200	77282200	-0.16735146602058215
chr3	77281300	77282300	-0.10038684111232032
chr3	77281400	77282400	0.5302579570878787
chr3	77281500	77282500	0.8102928354900996
chr3	77281600	77282600	0.04934890251209309
chr3	77281700	77282700	0.02865215872218685
chr3	77281800	77282800	-0.20379363085912144
chr3	77281900	77282900	-0.8645456744722374
chr3	77282000	77283000	-1.641357609085825
chr3	77282100	77283100	-1.4786413481835805
chr3	77282200	77283200	-1.4052345301068074
chr3	77282300	77283300	-1.6778471928798728
chr3	77282400	77283400	-2.208609632927101
chr3	77282500	77283500	-2.2969594795698502
chr3	77282600	77283600	-2.342806778741529
chr3	77282700	77283700	-2.3072161973181378
chr3	77282800	77283800	-2.99700164763754
chr3	77282900	77283900	-2.6346473063321456
chr3	77283000	77284000	-1.895778499338251
chr3	77283100	77284100	-1.9241930220436367
chr3	77283200	77284200	-2.3224881925359373
chr3	77283300	77284300	-2.7842546888325144
chr3	77283400	77284400	-2.6429417459615627
chr3	77283500	77284500	-2.015836025728956
chr3	77283600	77284600	-1.6957656715154874
chr3	77283700	77284700	-1.7344647618414581
chr3	77283800	77284800	-1.7554432965848237
chr3	77283900	77284900	-1.6094338413692435
chr3	77284000	77285000	-1.2826183421338675
chr3	77284100	77285100	-1.319217337551922
chr3	77284200	77285200	-0.2999683481811057
chr3	77284300	77285300	0.41300326182358027
chr3	77284400	77285400	0.8986354025166227
chr3	77284500	77285500	0.25943367348546914
chr3	77284600	77285600	0.522606128478925
chr3	77284700	77285700	0.9443889957416148
chr3	77284800	77285800	1.4226489779838534
chr3	77284900	77285900	1.0883186695594702
chr3	77285000	77286000	0.304455918996671
chr3	77285100	77286100	-0.2520140254370149
chr3	77285200	77286200	-1.0626828612637689
chr3	77286900	77287900	-0.4848934445001688
chr3	77287000	77288000	-0.8147237946573942
chr3	77287100	77288100	-0.7428540271097507
chr3	77287200	77288200	-0.5782894510785465
chr3	77287300	77288300	-0.6941779232886056
chr3	77287400	77288400	-1.3817765182571868
chr3	77287500	77288500	-1.7136562978566217
chr3	77287600	77288600	-2.17978799601933
chr3	77287700	77288700	-2.835088980529331
chr3	77287800	77288800	-3.017784365626864
chr3	77287900	77288900	-3.2644619020929784
chr3	77288000	77289000	-3.0839629459842386
chr3	77288100	77289100	-3.2981819835739232
chr3	77288200	77289200	-4.912975018516347
chr3	77288300	77289300	-6.781438281719852
chr3	77288400	77289400	-8.332606817724619
chr3	77288500	77289500	-9.503711994857028
chr3	77296100	77297100	-4.5006105184752165
chr3	77296200	77297200	-4.2170007278674655
chr3	77296300	77297300	-3.3106286346712905
chr3	77296400	77297400	-1.7632565040207886
chr3	77296500	77297500	-1.7868518266126323
chr3	77296600	77297600	-2.2963138376864123
chr3	77296700	77297700	-1.4288583680977416
chr3	77296800	77297800	-1.4942387711522485
chr3	77296900	77297900	-0.9643156302194732
chr3	77297000	77298000	-0.780901844935095
chr3	77297100	77298100	-0.8281064091086844
chr3	77297200	77298200	-0.8883470001063569
chr3	77297300	77298300	-0.7229312848202054
chr3	77297400	77298400	-0.8065187024272901
chr3	77297500	77298500	-0.9703865852519806
chr3	77297600	77298600	-0.5038831938053457
chr3	77297700	77298700	-1.5854916800694268
chr3	77297800	77298800	-1.8806663707447384
chr3	77297900	77298900	-2.0081234558370578
chr3	77298000	77299000	-2.272029148089485
chr3	77298100	77299100	-2.666418575765023
chr3	77298200	77299200	-3.078923546464873
chr3	77298300	77299300	-3.6430540847337096
chr3	77298400	77299400	-3.8963051622791256
chr3	77298500	77299500	-2.658591465943514
chr3	77298600	77299600	-2.7072294854604912
chr3	77298700	77299700	-1.735243678954987
chr3	77298800	77299800	-0.5102761768982393
chr3	77298900	77299900	-0.9431704476771068
chr3	77299000	77300000	-0.7407202484163141
chr3	77299100	77300100	-0.1873455188574456
chr3	77299200	77300200	0.3270200068114556
chr3	77300300	77301300	0.8628532550409325
chr3	77300400	77301400	0.058788987319782784
chr3	77300500	77301500	-0.0641037712851742
chr3	77300600	77301600	-0.2598077250654139
chr3	77300700	77301700	0.016022485341559808
chr3	77300800	77301800	-0.5485130222276162
chr3	77300900	77301900	-1.0988758130571232
chr3	77301000	77302000	-1.7209924905738971
chr3	77301100	77302100	-2.6319206400237207
chr3	77301200	77302200	-2.7169569020733464
chr3	77301300	77302300	-3.3311325257385804
chr3	77301400	77302400	-3.0530817236325447
chr3	77301500	77302500	-3.183008345340689
chr3	77301600	77302600	-2.8130502232955386
chr3	77301700	77302700	-3.0556127486593705
chr3	77301800	77302800	-3.0535016169149864
chr3	77301900	77302900	-2.931120594898475
chr3	77302000	77303000	-2.340197376579618
chr3	77302100	77303100	-1.577363779073934
chr3	77302200	77303200	-1.4365686881276043
chr3	77302300	77303300	-0.4225529564103813
chr3	77302400	77303400	0.05770850225096531
chr3	77302500	77303500	-0.11798651379058832
chr3	77302600	77303600	-0.7203041804396232
chr3	77302700	77303700	-0.8793809068841191
chr3	77302800	77303800	-1.0582382311741452
chr3	77302900	77303900	-1.0090881659336604
chr3	77303000	77304000	-1.440113794161881
chr3	77303100	77304100	-1.2691361541122432
chr3	77303200	77304200	-1.3625723480930405
chr3	77303300	77304300	-1.5545220006483709
chr3	77303400	77304400	-2.117394650033268
chr3	77303500	77304500	-1.6718119939323608
chr3	77303600	77304600	-1.7036279585336631
chr3	77303700	77304700	-1.876413352221452
chr3	77303800	77304800	-2.185163113344757
chr3	77303900	77304900	-2.2278053137671026
chr3	77304000	77305000	-1.9402309123475627
chr3	77304100	77305100	-2.024474038406244
chr3	77304200	77305200	-2.262231849200246
chr3	77304300	77305300	-2.3893629465326445
chr3	77304400	77305400	-2.3606709667181964
chr3	77304500	77305500	-2.5415846142138188
chr3	77305000	77306000	-1.5864342000845266
chr3	77305100	77306100	-0.8624988592002212
chr3	77305200	77306200	-0.21654310374722213
chr3	77305300	77306300	0.3116205165977428
chr3	77305400	77306400	0.1091925774578884
chr3	77305500	77306500	0.20092588453327376
chr3	77305600	77306600	-0.9419845529315994
chr3	77305700	77306700	-1.4495246267412019
chr3	77305800	77306800	-2.061551103233982
chr3	77305900	77306900	-2.085674703889692
chr3	77306000	77307000	-1.7500815084816426
chr3	77306100	77307100	-1.7055516997432705
chr3	77306200	77307200	-2.5721372860567127
chr3	77306300	77307300	-2.9439095643423436
chr3	77306400	77307400	-3.184912121205921
chr3	77306500	77307500	-3.617648711890542
chr3	77306600	77307600	-2.6771666905469096
chr3	77306700	77307700	-2.152596803705073
chr3	77306800	77307800	-1.4043283154819317
chr3	77306900	77307900	-0.96024005255461
chr3	77307000	77308000	-1.099630469286817
chr3	77307100	77308100	-1.9663852903191519
chr3	77307200	77308200	-1.1341763731609682
chr3	77307300	77308300	-1.3323044289405932
chr3	77307400	77308400	-0.5703941969578731
chr3	77307500	77308500	-0.9680791211175476
chr3	77307600	77308600	-0.9628730680456196
chr3	77307700	77308700	-0.9098909390716295
chr3	77307800	77308800	-1.1836229554223634
chr3	77307900	77308900	-1.701849724404818
chr3	77308000	77309000	-1.470788715274114
chr3	77308200	77309200	-1.7778014283936792
chr3	77308300	77309300	-1.9925511630334083
chr3	77308400	77309400	-2.665444645230577
chr3	77308500	77309500	-1.609741863725257
chr3	77308600	77309600	-1.5735340567335283
chr3	77308700	77309700	-1.6239062212609496
chr3	77308800	77309800	-1.5551842683613477
chr3	77308900	77309900	-1.089895097176503
chr3	77309000	77310000	-0.8996775579835946
chr3	77309100	77310100	-1.4543601576301628
chr3	77309200	77310200	-0.27535315746449096
chr3	77309300	77310300	-0.3555173758188527
chr3	77309400	77310400	-0.6244703375151672
chr3	77309500	77310500	-1.0807367449870542
chr3	77309600	77310600	-1.2707992546113245
chr3	77309700	77310700	-1.456983549771423
chr3	77309800	77310800	-1.8733338801643429
chr3	77309900	77310900	-2.5265617155463835
chr3	77310000	77311000	-2.361559484953679
chr3	77310100	77311100	-1.982113565005301
chr3	77310200	77311200	-2.235334026919736
chr3	77310300	77311300	-1.8722942605302093
chr3	77310400	77311400	-1.7483089581091424
chr3	77310500	77311500	-1.989445940555126
chr3	77310600	77311600	-1.589135042140691
chr3	77310700	77311700	-1.4957984690670514
chr3	77310800	77311800	-1.53028207605757
chr3	77310900	77311900	-1.4497244846151365
chr3	77311000	77312000	-1.6645182221159747
chr3	77311100	77312100	-1.9748710903841027
chr3	77311200	77312200	-2.307738021912248
chr3	77311300	77312300	-2.3728334162820763
chr3	77311400	77312400	-2.530068983433438
chr3	77311500	77312500	-2.2227703768540468
chr3	77311600	77312600	-2.091315165197314
chr3	77311700	77312700	-2.1339676234109985
chr3	77311800	77312800	-1.728699180532774
chr3	77311900	77312900	-1.1866496564236506
chr3	77312000	77313000	-1.496952857949406
chr3	77312100	77313100	-1.213224206081256
chr3	77312200	77313200	-0.905321173642736
chr3	77312300	77313300	-1.3903543896651884
chr3	77312400	77313400	-0.9532320985790786
chr3	77312500	77313500	-0.4978257182030777
chr3	77312600	77313600	-0.8954266490328997
chr3	77312700	77313700	0.1416016839156652
chr3	77312800	77313800	0.4696551150156537
chr3	77312900	77313900	0.6602278730394999
chr3	77313000	77314000	0.9388363165174067
chr3	77313100	77314100	0.8928336859745314
chr3	77313200	77314200	0.7424122739698817
chr3	77313300	77314300	1.1337759904970928
chr3	77313400	77314400	0.5785333761057846
chr3	77313500	77314500	0.051719644980033716
chr3	77313600	77314600	-0.2605416112195858
chr3	77313700	77314700	-0.5621055847825164
chr3	77313800	77314800	-1.164230545558088
chr3	77313900	77314900	-1.7140901393458965
chr3	77314000	77315000	-1.9294933477925267
chr3	77314100	77315100	-1.7255895716557013
chr3	77314200	77315200	-2.1663163200634354
chr3	77314300	77315300	-2.2774197975531303
chr3	77314400	77315400	-1.5612331046333665
chr3	77314500	77315500	-2.1361621394208155
chr3	77314600	77315600	-1.7568703693215066
chr3	77314700	77315700	-2.636096157677953
chr3	77314800	77315800	-2.553081663977736
chr3	77314900	77315900	-1.862771270409864
chr3	77315000	77316000	-1.923087601524035
chr3	77315100	77316100	-1.8338763294988087
chr3	77315200	77316200	-1.1035892011407056
chr3	77315300	77316300	-1.0153229472902354
chr3	77315400	77316400	-1.5162623921646017
chr3	77315500	77316500	-1.0984528243572602
chr3	77315600	77316600	-1.8281124940427784
chr3	77315700	77316700	-1.4802506190663154
chr3	77315800	77316800	-1.4071618728350852
chr3	77315900	77316900	-1.7888421054242305
chr3	77316000	77317000	-1.5544518026656633
chr3	77316100	77317100	-1.977676632304596
chr3	77316200	77317200	-2.4096160208007515
chr3	77316300	77317300	-2.148372824355675
chr3	77316400	77317400	-1.5023669167893892
chr3	77317900	77318900	-0.09497623700278056
chr3	77318000	77319000	-0.43298020529304576
chr3	77318100	77319100	-1.1270396709727164
chr3	77318200	77319200	-0.7022354952948653
chr3	77318300	77319300	-1.1343836049325389
chr3	77318400	77319400	-1.5314894192503254
chr3	77318500	77319500	-1.5280391508155118
chr3	77318600	77319600	-1.80983897946561
chr3	77318700	77319700	-1.5636933189262068
chr3	77318800	77319800	-1.274394288706441
chr3	77318900	77319900	-1.700486646856221
chr3	77319000	77320000	-1.6166665291065287
chr3	77319100	77320100	-1.8602116790838408
chr3	77319200	77320200	-2.0237277688076065
chr3	77319300	77320300	-1.3412545828812796
chr3	77319400	77320400	-1.2245630830008
chr3	77319500	77320500	-1.4329970524434736
chr3	77319600	77320600	-1.685233077779049
chr3	77319700	77320700	-2.0343376173441907
chr3	77319800	77320800	-2.152472669112693
chr3	77319900	77320900	-1.611112999705372
chr3	77320000	77321000	-2.1403972238797118
chr3	77320100	77321100	-2.3058759714848263
chr3	77320200	77321200	-1.515421791913243
chr3	77320300	77321300	-1.9571551549260005
chr3	77320400	77321400	-1.6682169666352051
chr3	77320500	77321500	-0.9369964117428444
chr3	77320600	77321600	-0.6365165088074538
chr3	77320700	77321700	-0.9087120830027656
chr3	77320800	77321800	-1.1717558896997595
chr3	77320900	77321900	-1.6119484684505343
chr3	77321000	77322000	-1.4758340618099035
chr3	77321100	77322100	-2.1171376722812845
chr3	77321200	77322200	-2.293168902413333
chr3	77321300	77322300	-1.8601773519559093
chr3	77321400	77322400	-2.633286261732272
chr3	77321500	77322500	-3.1982045862034005
chr3	77321600	77322600	-3.0659120977545022
chr3	77321700	77322700	-2.7694033078173
chr3	77321800	77322800	-2.018620703755733
chr3	77321900	77322900	-1.6160749276263595
chr3	77323000	77324000	-4.334791414676715
chr3	77323100	77324100	-4.753677124290874
chr3	77323200	77324200	-5.407977395500982
chr3	77323300	77324300	-5.533588802195212
chr3	77323400	77324400	-5.676687755124253
chr3	77323500	77324500	-4.817657768044326
chr3	77323600	77324600	-4.198782493574727
chr3	77323700	77324700	-2.8134740190776717
chr3	77324800	77325800	-1.430294532187021
chr3	77324900	77325900	-1.3345191854973817
chr3	77325000	77326000	-2.33100897061461
chr3	77325100	77326100	-2.8682144304459904
chr3	77325200	77326200	-2.5992028465651624
chr3	77325300	77326300	-2.812582150717984
chr3	77325400	77326400	-3.575826990437476
chr3	77325500	77326500	-3.4727781155664537
chr3	77325600	77326600	-3.6404515740525625
chr3	77325700	77326700	-4.434315523363279
chr3	77325800	77326800	-4.390097629341772
chr3	77325900	77326900	-3.969124281082309
chr3	77326000	77327000	-2.7206241466956005
chr3	77326100	77327100	-2.2550817596123696
chr3	77326200	77327200	-3.2398379236431567
chr3	77326300	77327300	-2.540917368819404
chr3	77326400	77327400	-1.7719025431672255
chr3	77326500	77327500	-2.1462539255829776
chr3	77326600	77327600	-2.292362721198489
chr3	77326700	77327700	-1.9490911059869185
chr3	77326800	77327800	-1.9472787858199136
chr3	77326900	77327900	-1.7953605893152045
chr3	77327000	77328000	-2.200508378174098
chr3	77328100	77329100	-3.166417222576708
chr3	77328200	77329200	-3.54878362205956
chr3	77328300	77329300	-3.1396916817099028
chr3	77328400	77329400	-2.3157538850004675
chr3	77328500	77329500	-2.7183042290530226
chr3	77328600	77329600	-2.6867264662588126
chr3	77328700	77329700	-2.076238238547812
chr3	77328800	77329800	-1.7885802614579795
chr3	77328900	77329900	-1.8004362010654589
chr3	77329000	77330000	-1.5333501621248458
chr3	77329100	77330100	-1.1363634890702845
chr3	77329200	77330200	-0.9602941298880682
chr3	77329300	77330300	-1.3178779711936561
chr3	77329400	77330400	-1.1468720815226872
chr3	77329500	77330500	-1.16774059090422
chr3	77329600	77330600	-1.6955808758324409
chr3	77329700	77330700	-1.6262059121489052
chr3	77329800	77330800	-2.188354280969178
chr3	77329900	77330900	-2.050236950766735
chr3	77330000	77331000	-2.3338432401618205
chr3	77330100	77331100	-2.2007011591445362
chr3	77330200	77331200	-1.4344182709333575
chr3	77330300	77331300	-1.455852886710114
chr3	77330400	77331400	-1.2746790531689718
chr3	77330500	77331500	-1.1944999689325413
chr3	77330600	77331600	-0.7900111853418781
chr3	77330700	77331700	-1.300888607486805
chr3	77330800	77331800	-0.2991566510144911
chr3	77330900	77331900	-0.6907661726727873
chr3	77331000	77332000	-0.25487786051060773
chr3	77331100	77332100	-0.4031093859552403
chr3	77331200	77332200	-1.2248086946879428
chr3	77331300	77332300	-1.1445040424196424
chr3	77331400	77332400	-1.1775414427743245
chr3	77331500	77332500	-0.6135606994888064
chr3	77331600	77332600	0.3432838522073373
chr3	77331700	77332700	0.8183410498234023
chr3	77331800	77332800	0.2564560764906822
chr3	77331900	77332900	0.6761556602704566
chr3	77332000	77333000	0.4114750445298067
chr3	77332100	77333100	0.8618645906817296
chr3	77332200	77333200	1.4881846730367772
chr3	77332300	77333300	1.6095566123463814
chr3	77332400	77333400	0.9909711449402432
chr3	77332500	77333500	0.14838328294424286
chr3	77332600	77333600	-0.6630503566607265
chr3	77332700	77333700	-0.6651713269248393
chr3	77332800	77333800	-0.3437635917676323
chr3	77332900	77333900	-0.8841908520370416
chr3	77333000	77334000	-0.5218632762794052
chr3	77333100	77334100	-0.7699491907850349
chr3	77333200	77334200	-0.9052471158543902
chr3	77333300	77334300	-0.27169660072529656
chr3	77333400	77334400	0.2877690358251417
chr3	77333500	77334500	1.1394310856194199
chr3	77333600	77334600	1.1073069036790302
chr3	77333700	77334700	0.6739507745203868
chr3	77333800	77334800	0.5735877902930646
chr3	77333900	77334900	0.12211048190846575
chr3	77334000	77335000	-0.34022168851792234
chr3	77334100	77335100	-0.4699049860232494
chr3	77334200	77335200	-0.6484732020334905
chr3	77334300	77335300	-0.9654235241835054
chr3	77334400	77335400	-1.366369320934434
chr3	77334500	77335500	-1.3027427333477284
chr3	77334600	77335600	-0.918682858500936
chr3	77334700	77335700	0.0003500554775533605
chr3	77334800	77335800	-0.18629615843426256
chr3	77334900	77335900	0.03984598225879907
chr3	77335000	77336000	-0.3614424612765129
chr3	77335100	77336100	-0.08564328830708806
chr3	77335200	77336200	-0.1039688203719332
chr3	77335300	77336300	-0.3722659158308009
chr3	77335400	77336400	-0.5296540492811093
chr3	77335500	77336500	-0.8285558138770656
chr3	77335600	77336600	-1.8928476881407248
chr3	77335700	77336700	-2.4584482842977624
chr3	77335800	77336800	-2.0637409039265795
chr3	77335900	77336900	-1.8502441225672952
chr3	77336000	77337000	-1.489885938935524
chr3	77336100	77337100	-1.863461624664421
chr3	77336200	77337200	-1.179792972051437
chr3	77336300	77337300	-1.4549656299898124
chr3	77336400	77337400	-1.092135812298418
chr3	77336500	77337500	-1.0876211059461778
chr3	77337000	77338000	0.46278360306470295
chr3	77337100	77338100	0.9620092953783244
chr3	77337200	77338200	0.07769100000495982
chr3	77337300	77338300	-0.2899097290103557
chr3	77337400	77338400	-0.8061824187840049
chr3	77337500	77338500	-0.6923219643865268
chr3	77337600	77338600	-0.6671840785225864
chr3	77337700	77338700	-0.5869598155196856
chr3	77337800	77338800	-1.4050799471563316
chr3	77337900	77338900	-1.2945466013079237
chr3	77338000	77339000	-0.7767753033903657
chr3	77338100	77339100	-1.044887753521056
chr3	77338200	77339200	-1.0586584218461064
chr3	77338300	77339300	-1.406953300205583
chr3	77338400	77339400	-0.9729091744443528
chr3	77338500	77339500	-1.0688753473714032
chr3	77338600	77339600	-1.4297419159644935
chr3	77338700	77339700	-1.6243365704946833
chr3	77338800	77339800	-1.3333451234392373
chr3	77338900	77339900	-1.4744508516830932
chr3	77339000	77340000	-2.1679694841271235
chr3	77339100	77340100	-2.2705016336559867
chr3	77339200	77340200	-2.6603025619458838
chr3	77339300	77340300	-2.41021057840326
chr3	77339400	77340400	-2.3620899627117966
chr3	77339500	77340500	-2.2608865322271487
chr3	77339600	77340600	-2.1226276513733806
chr3	77339700	77340700	-2.4583538144492367
chr3	77339800	77340800	-2.742543004329691
chr3	77339900	77340900	-2.7879283380531548
chr3	77340000	77341000	-2.245805924387305
chr3	77340100	77341100	-2.1911572282942737
chr3	77340200	77341200	-1.5709147243105983
chr3	77340300	77341300	-1.8824862918316008
chr3	77340400	77341400	-1.8793608124394336
chr3	77340500	77341500	-2.2061648568752927
chr3	77340600	77341600	-2.184149035665284
chr3	77340700	77341700	-1.4143478098504594
chr3	77340800	77341800	-0.9361338947509604
chr3	77340900	77341900	-0.4236383979584467
chr3	77341000	77342000	-0.84451266485803
chr3	77341100	77342100	-1.2418328049829517
chr3	77341200	77342200	-1.602029024413331
chr3	77341300	77342300	-1.4762782876722855
chr3	77341400	77342400	-1.103597568605842
chr3	77341500	77342500	-1.431775133282331
chr3	77341600	77342600	-1.303793892396333
chr3	77341700	77342700	-1.7900856617929126
chr3	77341800	77342800	-2.2012203394626932
chr3	77341900	77342900	-2.5234554477115694
chr3	77342000	77343000	-2.1503855093257145
chr3	77342100	77343100	-1.4423916648060875
chr3	77342200	77343200	-1.6974205177700212
chr3	77342300	77343300	-1.7118626881408257
chr3	77342400	77343400	-2.0872494329586613
chr3	77342500	77343500	-1.1144771014801822
chr3	77342600	77343600	-1.786510759801759
chr3	77342700	77343700	-2.124316621774637
chr3	77342800	77343800	-2.02001398545539
chr3	77342900	77343900	-1.859173111118446
chr3	77343000	77344000	-1.1560294311533952
chr3	77343100	77344100	-2.288643458876385
chr3	77343200	77344200	-1.9630360049218831
chr3	77343300	77344300	-1.9381046360944043
chr3	77343400	77344400	-1.9900390491549917
chr3	77343500	77344500	-3.3368002495892615
chr3	77343600	77344600	-2.185875499677238
chr3	77343700	77344700	-2.2318009674432973
chr3	77343800	77344800	-2.3251935617864703
chr3	77343900	77344900	-2.5132737889539034
chr3	77344000	77345000	-2.929533130755251
chr3	77344100	77345100	-2.968363118854243
chr3	77344200	77345200	-2.348368076768532
chr3	77344300	77345300	-1.617871696175846
chr3	77344400	77345400	-2.10421590156781
chr3	77344500	77345500	-1.5843468845033868
chr3	77344600	77345600	-1.7848123183006108
chr3	77344700	77345700	-1.1237253160207148
chr3	77344800	77345800	-1.0192988850669702
chr3	77344900	77345900	-1.1879619405043311
chr3	77345000	77346000	-1.1379431458094826
chr3	77345100	77346100	-0.6391143187897829
chr3	77345200	77346200	-0.8377610442488581
chr3	77345300	77346300	-0.7074278035909993
chr3	77345400	77346400	-0.8029933926682609
chr3	77345500	77346500	-1.5735449425930228
chr3	77345600	77346600	-1.8344228621995105
chr3	77345700	77346700	-2.463807290794989
chr3	77345800	77346800	-2.002054077525433
chr3	77345900	77346900	-2.1347516240067472
chr3	77346000	77347000	-2.2187256302153417
chr3	77346100	77347100	-1.6799685514114642
chr3	77346200	77347200	-2.008443921614885
chr3	77346300	77347300	-2.458872321120233
chr3	77346400	77347400	-1.3575855546233846
chr3	77346500	77347500	-0.521230975479135
chr3	77346600	77347600	-0.2576071846609373
chr3	77346700	77347700	-0.19425279605736231
chr3	77346800	77347800	-0.3788108497154821
chr3	77346900	77347900	-0.1951742303358468
chr3	77347000	77348000	-2.1038711312226552e-05
chr3	77347100	77348100	-0.8028250012666089
chr3	77347200	77348200	-0.6103989207268211
chr3	77347300	77348300	-0.3606951306191141
chr3	77347400	77348400	-0.4451654920558503
chr3	77347500	77348500	-0.08446072796267581
chr3	77347600	77348600	-0.3372911796391033
chr3	77347700	77348700	-0.2684315852545576
chr3	77347800	77348800	-0.5094414869976439
chr3	77347900	77348900	-0.02517625618829028
chr3	77348000	77349000	-0.5293118898568876
chr3	77348100	77349100	-0.4848765675415101
chr3	77348200	77349200	-1.0022665524517465
chr3	77348300	77349300	-1.0353856381507354
chr3	77348400	77349400	-1.6407328783807955
chr3	77348500	77349500	-1.6993899885130637
chr3	77348600	77349600	-1.4843280140058248
chr3	77348700	77349700	-0.9216509333104338
chr3	77348800	77349800	-0.9208704525864728
chr3	77348900	77349900	-1.5626463266638249
chr3	77349000	77350000	-1.4657514356967607
chr3	77349100	77350100	-1.169219601133025
chr3	77349200	77350200	-0.5943801274579954
chr3	77349300	77350300	-0.793607873222759
chr3	77349400	77350400	-0.6340833148879285
chr3	77349500	77350500	-1.2084101039097317
chr3	77349600	77350600	-1.3416101197918706
chr3	77349700	77350700	-2.003536060371548
chr3	77349800	77350800	-1.4607292417886877
chr3	77349900	77350900	-0.6083521386185718
chr3	77350000	77351000	-0.6457359387018754
chr3	77350100	77351100	-0.4450900649627031
chr3	77350200	77351200	-0.32682179747504897
chr3	77350300	77351300	-0.7472240448345688
chr3	77350400	77351400	-0.4305068210777069
chr3	77350500	77351500	0.2178151230943213
chr3	77350600	77351600	0.33554280202297393
chr3	77350700	77351700	0.06994999130730932
chr3	77350800	77351800	-0.746599537306822
chr3	77350900	77351900	-1.3340075036507506
chr3	77351000	77352000	-1.0713185687702542
chr3	77351100	77352100	-1.0001662071673925
chr3	77351200	77352200	-1.5803527353401317
chr3	77352100	77353100	-1.7240141734892422
chr3	77353500	77354500	0.08979230631545224
chr3	77353600	77354600	-0.4799038880186285
chr3	77353700	77354700	0.5947377456678854
chr3	77353800	77354800	0.4400019400768985
chr3	77355300	77356300	-3.2496715257946733
chr3	77355400	77356400	-2.5668283354998054
chr3	77355500	77356500	-2.976900976212877
chr3	77355600	77356600	-3.405903878325956
chr3	77355700	77356700	-2.6318192589604847
chr3	77355800	77356800	-2.451512651403014
chr3	77355900	77356900	-1.6261044821831914
chr3	77356000	77357000	-1.1681933893129535
chr3	77356100	77357100	-1.1677982998019711
chr3	77356200	77357200	-0.6381921216761337
chr3	77356300	77357300	-0.8280235468429704
chr3	77356400	77357400	-1.5424108948882551
chr3	77356500	77357500	-0.7663468585139328
chr3	77356600	77357600	0.1781162866740952
chr3	77356700	77357700	-0.20286528036103588
chr3	77356800	77357800	0.15841402427437926
chr3	77356900	77357900	0.12302903538347508
chr3	77357000	77358000	-0.2922421303567208
chr3	77358500	77359500	-0.33234582209780544
chr3	77358600	77359600	-0.13911345472922995
chr3	77358700	77359700	0.11768538126307347
chr3	77358800	77359800	0.3520194950590979
chr3	77358900	77359900	-0.3679996890777187
chr3	77359000	77360000	0.39557054687955395
chr3	77359100	77360100	-0.17162664795947274
chr3	77359200	77360200	-0.06590137245985564
chr3	77359300	77360300	-1.2798786215755709
chr3	77359400	77360400	-1.6146964113482063
chr3	77359500	77360500	-2.0847854713335976
chr3	77359600	77360600	-2.3919326085565324
chr3	77359700	77360700	-2.2729750393514725
chr3	77359800	77360800	-4.020044959855569
chr3	77359900	77360900	-3.7974774331183796
chr3	77360000	77361000	-5.314011054380969
chr3	77360100	77361100	-4.621195336929933
chr3	77360200	77361200	-4.6170908452626565
chr3	77360300	77361300	-3.6418197402609933
chr3	77360400	77361400	-3.7135176821449685
chr3	77360500	77361500	-3.6237271101418247
chr3	77360600	77361600	-3.4776914380774926
chr3	77360700	77361700	-3.915609376814875
chr3	77360800	77361800	-2.4929805320156
chr3	77360900	77361900	-1.713047611123949
chr3	77361000	77362000	-1.2853966319932355
chr3	77361100	77362100	-1.3962799644649182
chr3	77361200	77362200	-1.5984258309507284
chr3	77361300	77362300	-2.089670320242192
chr3	77361400	77362400	-2.3763071561458005
chr3	77361500	77362500	-2.5421591531939423
chr3	77361600	77362600	-2.571119212263977
chr3	77361700	77362700	-2.773786086256816
chr3	77361800	77362800	-2.8144383888185467
chr3	77361900	77362900	-3.0668279137017653
chr3	77362000	77363000	-2.7277205361316685
chr3	77362100	77363100	-2.661425432677494
chr3	77362200	77363200	-2.3360219290652595
chr3	77362300	77363300	-1.151091084656641
chr3	77362400	77363400	-0.9881803791963784
chr3	77362500	77363500	-0.3105459510239784
chr3	77362600	77363600	-0.6253855485312112
chr3	77362700	77363700	-0.16452405848041518
chr3	77362800	77363800	-0.2552690060656707
chr3	77362900	77363900	-0.8224229703880946
chr3	77363000	77364000	-1.256497391529091
chr3	77363100	77364100	-1.2674578622903754
chr3	77363200	77364200	-1.2852835752789724
chr3	77363300	77364300	-1.4347067580006705
chr3	77363400	77364400	-0.6925220539996537
chr3	77363500	77364500	-0.5957066611841909
chr3	77363600	77364600	-0.6468700526034853
chr3	77363700	77364700	-1.1605330225426205
chr3	77363800	77364800	-1.5471036135794276
chr3	77363900	77364900	-1.8370040869697442
chr3	77364000	77365000	-1.4696897132727005
chr3	77364100	77365100	-1.4930574554801146
chr3	77364400	77365400	-3.2911569134543486
chr3	77364500	77365500	-3.8457556575444936
chr3	77364600	77365600	-3.4755804891268665
chr3	77364700	77365700	-3.4101043240381816
chr3	77364800	77365800	-3.010834873501361
chr3	77364900	77365900	-2.416242237840875
chr3	77365000	77366000	-2.656188090193004
chr3	77365100	77366100	-2.6063765907825887
chr3	77365200	77366200	-2.343521300931056
chr3	77365300	77366300	-2.5092160177691354
chr3	77365400	77366400	-1.2387320291820367
chr3	77365500	77366500	-1.116256082288491
chr3	77365600	77366600	-1.0425013603452986
chr3	77365700	77366700	-1.164483919651604
chr3	77365800	77366800	-2.1182462294173794
chr3	77365900	77366900	-2.9754896634639327
chr3	77366000	77367000	-2.5332266671897252
chr3	77366100	77367100	-2.4596994435179607
chr3	77366200	77367200	-2.6282899169082032
chr3	77366300	77367300	-2.5614582541185285
chr3	77366400	77367400	-2.1521252819121743
chr3	77366500	77367500	-2.1653668582130496
chr3	77366600	77367600	-2.122855964183933
chr3	77366700	77367700	-2.2467809600591804
chr3	77366800	77367800	-2.3627959017097337
chr3	77366900	77367900	-2.3814095820415893
chr3	77367000	77368000	-2.652691896701415
chr3	77367100	77368100	-2.567642395036738
chr3	77367200	77368200	-2.2660514881323817
chr3	77367300	77368300	-2.3676472353847444
chr3	77367400	77368400	-2.7943838357820763
chr3	77367500	77368500	-2.6794769886864525
chr3	77367600	77368600	-3.0569734554521206
chr3	77367700	77368700	-2.427905844667645
chr3	77367800	77368800	-1.7017944874901387
chr3	77367900	77368900	-0.7622839986966601
chr3	77371300	77372300	-1.9560575653013128
chr3	77371400	77372400	-1.9034520999024651
chr3	77371500	77372500	-1.8257948681833431
chr3	77371600	77372600	-2.6708731259900267
chr3	77371700	77372700	-3.2316072019608564
chr3	77371800	77372800	-2.3075960496849626
chr3	77371900	77372900	-1.9639151477949184
chr3	77372000	77373000	-1.6571060849298915
chr3	77372100	77373100	-1.518639635044817
chr3	77372200	77373200	-1.6639183440447876
chr3	77372300	77373300	-2.0927486144247345
chr3	77372400	77373400	-1.5380861039264762
chr3	77372500	77373500	-1.2168405983426809
chr3	77372600	77373600	-0.8943478580564751
chr3	77372700	77373700	-0.2670779452699873
chr3	77372800	77373800	-1.2005680493691608
chr3	77376200	77377200	-2.390474500240373
chr3	77376300	77377300	-3.479090510117725
chr3	77376400	77377400	-3.4979066207341494
chr3	77376500	77377500	-3.597326603955345
chr3	77376600	77377600	-3.384570250900224
chr3	77376700	77377700	-3.544605394312001
chr3	77376800	77377800	-3.4181742373058084
chr3	77376900	77377900	-3.4867911529575863
chr3	77377000	77378000	-3.6124125595104593
chr3	77377100	77378100	-3.4255595157246788
chr3	77377200	77378200	-2.7539661576945256
chr3	77377300	77378300	-1.7056534195015185
chr3	77377400	77378400	-1.340711574015165
chr3	77377500	77378500	-1.0835358636833028
chr3	77377600	77378600	-0.627309322831749
chr3	77377700	77378700	0.2872913919810987
chr3	77377800	77378800	-0.17192010611310446
chr3	77377900	77378900	-1.0379750196400217
chr3	77378000	77379000	-1.6558825950080904
chr3	77378100	77379100	-1.7723803861359424
chr3	77378200	77379200	-1.4696918392065836
chr3	77378300	77379300	-1.4656024475774716
chr3	77378400	77379400	-1.8361638843650323
chr3	77378500	77379500	-1.844211670240382
chr3	77378600	77379600	-1.997198882911488
chr3	77378700	77379700	-1.8905754679894016
chr3	77378800	77379800	-1.7281805937195358
chr3	77378900	77379900	-0.9872900898936608
chr3	77379000	77380000	-0.8314928051530126
chr3	77379100	77380100	-0.6064800114330869
chr3	77379200	77380200	-1.4082603475838795
chr3	77379300	77380300	-1.5312291204026582
chr3	77379400	77380400	-1.3525723355933479
chr3	77379500	77380500	-1.6496200915051675
chr3	77379600	77380600	-1.8462440841192869
chr3	77379700	77380700	-1.6719092090723067
chr3	77379800	77380800	-1.4504059607136697
chr3	77379900	77380900	-1.9574047319079344
chr3	77380000	77381000	-1.8033559094737774
chr3	77380100	77381100	-2.4780010863701154
chr3	77380200	77381200	-2.2376175723200094
chr3	77380300	77381300	-1.3291700687725991
chr3	77380400	77381400	-1.3143210459323629
chr3	77380500	77381500	-1.1230749603218482
chr3	77380600	77381600	-1.0872472627048069
chr3	77380700	77381700	-1.5402866193818
chr3	77380800	77381800	-1.753536132671015
chr3	77380900	77381900	-1.8276879187692656
chr3	77381000	77382000	-1.6071562996427478
chr3	77381100	77382100	-1.0933396587485251
chr3	77381200	77382200	-0.6342104054150197
chr3	77381300	77382300	-1.145146346854672
chr3	77381400	77382400	-0.8908756443132095
chr3	77381500	77382500	-1.5329470734793282
chr3	77381600	77382600	-1.6937325516693138
chr3	77381700	77382700	-1.8601436706490968
chr3	77381800	77382800	-1.993639225557444
chr3	77381900	77382900	-1.8165207644127923
chr3	77382000	77383000	-2.0081803673403322
chr3	77382100	77383100	-2.1243464254537607
chr3	77382200	77383200	-2.010321481907716
chr3	77382300	77383300	-2.5983861077706734
chr3	77382400	77383400	-2.4933386096305665
chr3	77382500	77383500	-1.5619233049306942
chr3	77382600	77383600	-1.027971586269379
chr3	77382700	77383700	-1.0375077591904591
chr3	77382800	77383800	-0.7135476740508229
chr3	77382900	77383900	-1.0290375384257968
chr3	77383000	77384000	-1.4649644832275326
chr3	77383100	77384100	-1.7004711716528982
chr3	77383200	77384200	-2.0166401287758826
chr3	77383300	77384300	-1.5746095289820576
chr3	77383400	77384400	-1.7422756712951228
chr3	77383500	77384500	-1.8165693581987528
chr3	77383600	77384600	-2.511107766660245
chr3	77383700	77384700	-2.431983433069004
chr3	77383800	77384800	-2.496916645229551
chr3	77383900	77384900	-2.585217879797757
chr3	77384000	77385000	-2.0245436681102422
chr3	77384100	77385100	-1.5105779025347272
chr3	77384200	77385200	-1.287711831086766
chr3	77384300	77385300	-0.8511427509503431
chr3	77384400	77385400	-0.4398710376295561
chr3	77384500	77385500	-1.2389620273685604
chr3	77384600	77385600	-0.6296354374644983
chr3	77384700	77385700	-0.592855424412423
chr3	77384800	77385800	-0.678789093989135
chr3	77384900	77385900	-0.1895905523132662
chr3	77385000	77386000	-0.3812736603852328
chr3	77385100	77386100	-0.8431853861691171
chr3	77385200	77386200	-0.8724894292516588
chr3	77385300	77386300	-1.0387512524361162
chr3	77385400	77386400	-1.8757689524319785
chr3	77385500	77386500	-1.3940542706117391
chr3	77385600	77386600	-1.290666846652071
chr3	77387400	77388400	-0.7460876617671888
chr3	77387500	77388500	-1.0336839922699803
chr3	77387600	77388600	-1.4921490978887686
chr3	77387700	77388700	-1.5309506350753923
chr3	77387800	77388800	-1.378037545306504
chr3	77387900	77388900	-1.5679799188163348
chr3	77388000	77389000	-1.653455245896093
chr3	77388100	77389100	-1.3581355589895374
chr3	77388200	77389200	-1.7138758064115212
chr3	77388300	77389300	-1.2274009616463193
chr3	77389100	77390100	-0.6388630482364422
chr3	77389200	77390200	-0.31378075314436765
chr3	77389300	77390300	-0.704491221599768
chr3	77389400	77390400	-1.6067973636647834
chr3	77389500	77390500	-1.5443557999396695
chr3	77389600	77390600	-1.4554422329648584
chr3	77389700	77390700	-1.8389975610905696
chr3	77389800	77390800	-1.692410092687222
chr3	77389900	77390900	-1.7329563211499373
chr3	77390000	77391000	-1.9314226193893926
chr3	77390100	77391100	-2.39754248406296
chr3	77390200	77391200	-2.9152116635121663
chr3	77390300	77391300	-3.1011446555909497
chr3	77390400	77391400	-2.7519632010841546
chr3	77390500	77391500	-2.407841720645817
chr3	77390600	77391600	-2.4450492684750955
chr3	77390700	77391700	-2.8936989926390613
chr3	77390800	77391800	-3.4570405835571223
chr3	77390900	77391900	-4.214598892295989
chr3	77391000	77392000	-4.190050266274536
chr3	77391100	77392100	-3.095714963785745
chr3	77391200	77392200	-3.0224319305277563
chr3	77391300	77392300	-2.8876996158955643
chr3	77391400	77392400	-2.410321144800393
chr3	77391500	77392500	-2.4611971683524536
chr3	77391600	77392600	-2.519787013512916
chr3	77391700	77392700	-1.5308153849740245
chr3	77391800	77392800	-1.0507698772369507
chr3	77391900	77392900	-1.1011065956025492
chr3	77392000	77393000	-1.0544025749582298
chr3	77392100	77393100	-1.6310310669163604
chr3	77392200	77393200	-2.148145524618057
chr3	77392300	77393300	-1.8336840085729773
chr3	77392400	77393400	-1.3360312797569591
chr3	77392500	77393500	-1.5715513155899674
chr3	77392600	77393600	-1.2615966265664484
chr3	77392700	77393700	-2.003150168326815
chr3	77392800	77393800	-2.0993530025182108
chr3	77392900	77393900	-1.4099117967638064
chr3	77393000	77394000	-1.4068884377922193
chr3	77393100	77394100	-2.175115150551408
chr3	77393200	77394200	-1.559076944227317
chr3	77393300	77394300	-1.7674015915832837
chr3	77393400	77394400	-2.551572035148564
chr3	77393500	77394500	-3.0676343976983533
chr3	77393600	77394600	-3.1719096133752656
chr3	77393700	77394700	-2.763956772906923
chr3	77393800	77394800	-2.715427073358869
chr3	77393900	77394900	-2.7667413453994323
chr3	77394000	77395000	-3.0384632689475293
chr3	77394700	77395700	-3.5639392862917108
chr3	77394800	77395800	-3.713312621073469
chr3	77394900	77395900	-2.985071092316123
chr3	77395000	77396000	-3.229398204990811
chr3	77395100	77396100	-3.496220629649529
chr3	77395200	77396200	-3.74390934002708
chr3	77395300	77396300	-3.1641696135101034
chr3	77395400	77396400	-3.057803252594872
chr3	77395500	77396500	-2.900163773782456
chr3	77395600	77396600	-2.7234427731812185
chr3	77395700	77396700	-1.953798040402931
chr3	77395800	77396800	-1.8250733621040165
chr3	77395900	77396900	-3.1912084431800736
chr3	77396000	77397000	-2.3977617197247825
chr3	77396100	77397100	-1.6725207860285716
chr3	77396200	77397200	-1.2404680085111786
chr3	77396300	77397300	-1.2373082808042055
chr3	77396400	77397400	-1.3202606265127252
chr3	77396500	77397500	-1.4425475986793432
chr3	77396600	77397600	-1.9246301377439081
chr3	77396700	77397700	-2.112346920200097
chr3	77396800	77397800	-2.548632176117229
chr3	77396900	77397900	-1.5097244903083435
chr3	77397000	77398000	-2.0463315506754416
chr3	77397100	77398100	-2.6429356919866898
chr3	77397200	77398200	-2.7886427831834046
chr3	77397300	77398300	-2.528238999353749
chr3	77397400	77398400	-1.5872862547722022
chr3	77397500	77398500	-1.7046358501424381
chr3	77397600	77398600	-0.5895479205961607
chr3	77397700	77398700	-0.6220546098462728
chr3	77397800	77398800	0.6277828554523741
chr3	77397900	77398900	0.6220940085399846
chr3	77398000	77399000	0.4516199672650555
chr3	77398100	77399100	-0.009021572892515504
chr3	77398200	77399200	-0.3833381738968292
chr3	77398300	77399300	-0.9581279780364778
chr3	77398400	77399400	-1.782111972404837
chr3	77398500	77399500	-0.9836581297261984
chr3	77398600	77399600	-1.1552786340843983
chr3	77398700	77399700	-1.29410025160699
chr3	77398800	77399800	-1.802357299079852
chr3	77398900	77399900	-2.659397893579285
chr3	77399000	77400000	-2.3101077814554576
chr3	77399100	77400100	-2.2334465535395265
chr3	77399200	77400200	-1.7829125458388184
chr3	77399300	77400300	-1.9895488630240008
chr3	77399400	77400400	-1.2280303776008044
chr3	77399500	77400500	-2.437125773559461
chr3	77399600	77400600	-2.5429033490983577
chr3	77399700	77400700	-2.522126835980669
chr3	77399800	77400800	-2.668043773885893
chr3	77399900	77400900	-2.7032375195551213
chr3	77400000	77401000	-2.724981180209724
chr3	77400100	77401100	-2.8394243005677207
chr3	77400200	77401200	-2.9859077751771874
chr3	77400300	77401300	-2.8447096675977384
chr3	77400400	77401400	-3.5334395605365665
chr3	77400500	77401500	-3.3498966910399015
chr3	77400600	77401600	-3.1633486840600584
chr3	77400700	77401700	-2.081180467890268
chr3	77400800	77401800	-1.544288799459294
chr3	77400900	77401900	-0.9892806071657484
chr3	77401000	77402000	-1.0926667889017696
chr3	77401100	77402100	-0.6921837467964883
chr3	77401200	77402200	-0.8264290207119475
chr3	77401300	77402300	-0.9082075646886882
chr3	77401400	77402400	-0.6156717788715341
chr3	77401500	77402500	0.2841641860901271
chr3	77401600	77402600	0.1660139421762259
chr3	77401700	77402700	-0.2356480928363801
chr3	77401800	77402800	-0.24866404370005785
chr3	77401900	77402900	-0.3975868853496765
chr3	77402000	77403000	0.01565747475291299
chr3	77402100	77403100	-0.007616349519628017
chr3	77402200	77403200	-0.2041855617133816
chr3	77402300	77403300	0.4299851590703405
chr3	77402400	77403400	0.15807291087927708
chr3	77402500	77403500	-0.3798865819772037
chr3	77402600	77403600	-0.0384393122000574
chr3	77402700	77403700	-0.19650313758433588
chr3	77402800	77403800	-0.8058279476844158
chr3	77402900	77403900	-0.9223607597480976
chr3	77403000	77404000	-1.5462590595260255
chr3	77403100	77404100	-1.8419483671573367
chr3	77403200	77404200	-1.1930646615196565
chr3	77403300	77404300	-2.222863835631125
chr3	77403400	77404400	-2.144640954910059
chr3	77403500	77404500	-2.399832638540977
chr3	77403600	77404600	-2.7123597972139453
chr3	77403700	77404700	-2.791343329740464
chr3	77403800	77404800	-2.7537624495108446
chr3	77403900	77404900	-2.2460806647685683
chr3	77404000	77405000	-1.699362445550804
chr3	77404100	77405100	-1.7836599810894285
chr3	77404200	77405200	-2.132059123949825
chr3	77404300	77405300	-1.4997202542528838
chr3	77404400	77405400	-1.7316059238302548
chr3	77404500	77405500	-1.8564254571936607
chr3	77404600	77405600	-2.3066049628022185
chr3	77404700	77405700	-2.272994321418775
chr3	77404800	77405800	-2.18351016955675
chr3	77404900	77405900	-2.0363285035698104
chr3	77405000	77406000	-2.0015867626577815
chr3	77405100	77406100	-1.2310212326068817
chr3	77405200	77406200	-0.8844440943947087
chr3	77405300	77406300	-1.1727752796127535
chr3	77405400	77406400	-0.34955746474516275
chr3	77405500	77406500	0.4714854439127517
chr3	77405600	77406600	0.9118434898662392
chr3	77405700	77406700	1.0131624875047192
chr3	77405800	77406800	1.1474125270010578
chr3	77405900	77406900	0.7418850801526525
chr3	77406000	77407000	0.2293380494270779
chr3	77406100	77407100	-0.29104643806435043
chr3	77406200	77407200	-0.17679203699356968
chr3	77406300	77407300	-0.14318053945003795
chr3	77406400	77407400	-0.5939144824655831
chr3	77406500	77407500	-0.7760975707678803
chr3	77406600	77407600	-1.0027946179607063
chr3	77406700	77407700	-2.0006789820150908
chr3	77406800	77407800	-2.223728079087215
chr3	77406900	77407900	-2.1536322292821137
chr3	77407000	77408000	-2.9093276030516377
chr3	77407100	77408100	-2.882918073898042
chr3	77407200	77408200	-3.879601245317439
chr3	77407300	77408300	-3.6613295639229575
chr3	77407400	77408400	-3.5214564587141672
chr3	77407500	77408500	-3.7766599890985466
chr3	77407600	77408600	-3.778453490466248
chr3	77407700	77408700	-2.51216253381396
chr3	77407800	77408800	-2.561608676932608
chr3	77407900	77408900	-2.374800727597679
chr3	77408000	77409000	-1.347682314838866
chr3	77408100	77409100	-0.936656078096492
chr3	77408200	77409200	0.15501829787589969
chr3	77408300	77409300	0.15798813719700833
chr3	77408900	77409900	-1.405331772785613
chr3	77409000	77410000	-1.1938921052583094
chr3	77409100	77410100	-1.499162862743425
chr3	77409200	77410200	-1.2523707144859073
chr3	77409300	77410300	-1.4851068515118129
chr3	77409400	77410400	-1.516580706972665
chr3	77409500	77410500	-1.242210400696306
chr3	77410800	77411800	-1.2525382818813462
chr3	77410900	77411900	-1.9488694004961729
chr3	77411000	77412000	-2.121873323525199
chr3	77411100	77412100	-2.2571323152230685
chr3	77411200	77412200	-2.9083911012125685
chr3	77411300	77412300	-2.9532527622541207
chr3	77411400	77412400	-2.6602433295042918
chr3	77411500	77412500	-2.8592245781115864
chr3	77411600	77412600	-2.1643502208028496
chr3	77411700	77412700	-2.197223214492458
chr3	77411800	77412800	-2.146782998699023
chr3	77411900	77412900	-1.4803214674679703
chr3	77412000	77413000	-1.948318848452239
chr3	77412100	77413100	-2.5666082406760085
chr3	77412200	77413200	-1.9644055677740555
chr3	77412300	77413300	-1.6113035558068578
chr3	77412400	77413400	-1.338105454834672
chr3	77412500	77413500	-1.8030863376718038
chr3	77412600	77413600	-2.248714595820316
chr3	77412700	77413700	-1.4979636136349472
chr3	77412800	77413800	-1.4023632706154032
chr3	77412900	77413900	-1.965087468763262
chr3	77413000	77414000	-0.9682228457859507
chr3	77413100	77414100	-0.617220260953268
chr3	77413200	77414200	-0.44535224969724996
chr3	77413300	77414300	-0.7987892193704924
chr3	77413400	77414400	-1.354934434444029
chr3	77413500	77414500	-0.37952085458737816
chr3	77413600	77414600	-1.0452659733043017
chr3	77413700	77414700	-1.0856342537744057
chr3	77413800	77414800	-1.4465708180952603
chr3	77413900	77414900	-1.2471631706727415
chr3	77414000	77415000	-1.3067156628938847
chr3	77414100	77415100	-1.441179221415745
chr3	77414200	77415200	-1.996931227151816
chr3	77414300	77415300	-2.1804958832741
chr3	77414400	77415400	-1.7927053564286344
chr3	77414500	77415500	-2.4322322561898253
chr3	77414600	77415600	-1.8203664331933684
chr3	77414700	77415700	-2.4646613408787323
chr3	77414800	77415800	-2.180022038540205
chr3	77414900	77415900	-1.894425694134906
chr3	77415000	77416000	-1.6312308271702658
chr3	77415100	77416100	-1.3503406765332464
chr3	77415200	77416200	-2.0336162275269376
chr3	77415300	77416300	-1.4564597718449754
chr3	77415400	77416400	-1.0133362080249984
chr3	77415500	77416500	-1.1835504858940702
chr3	77415600	77416600	-1.359329379612362
chr3	77415700	77416700	-1.0169361117612974
chr3	77417300	77418300	-2.358421002076501
chr3	77417400	77418400	-2.8648761256109565
chr3	77417500	77418500	-1.7672823141166447
chr3	77417600	77418600	-3.197023051806432
chr3	77417700	77418700	-2.3063655665438656
chr3	77417800	77418800	-2.4086926255598566
chr3	77417900	77418900	-2.338501908676414
chr3	77418000	77419000	-2.2705412495888693
chr3	77418100	77419100	-2.5130256528280253
chr3	77418200	77419200	-2.7727267275715706
chr3	77418300	77419300	-2.6631082362701703
chr3	77418400	77419400	-1.864570692411972
chr3	77418500	77419500	-2.288938789389741
chr3	77418600	77419600	-1.2914248599736269
chr3	77418700	77419700	-1.5947686483075612
chr3	77418800	77419800	-0.9723178692738244
chr3	77418900	77419900	-1.4296432644431103
chr3	77419000	77420000	-1.3101911980069798
chr3	77419100	77420100	-1.333631040840794
chr3	77419200	77420200	-1.390937823042912
chr3	77419300	77420300	-2.1812372325965046
chr3	77419400	77420400	-3.0054225843550366
chr3	77419500	77420500	-2.5717784903372465
chr3	77419600	77420600	-2.5998106268857595
chr3	77419700	77420700	-2.7246731169964016
chr3	77419800	77420800	-3.3322801686480075
chr3	77419900	77420900	-3.2356270456683562
chr3	77420000	77421000	-3.8419497383828065
chr3	77420100	77421100	-4.2419558999674365
chr3	77420200	77421200	-3.7209301780702986
chr3	77420300	77421300	-3.067777016607759
chr3	77420400	77421400	-3.0362750291702407
chr3	77420500	77421500	-2.579145125999076
chr3	77420600	77421600	-3.0651890516253384
chr3	77420700	77421700	-2.694608438730187
chr3	77420800	77421800	-2.97610087772592
chr3	77420900	77421900	-2.99736946376446
chr3	77421000	77422000	-2.46544813481138
chr3	77421100	77422100	-1.5872317051632394
chr3	77421200	77422200	-0.7903540483730992
chr3	77421300	77422300	-0.6745006999504821
chr3	77421400	77422400	-0.4609525786680701
chr3	77421500	77422500	-0.7392435077381897
chr3	77421600	77422600	-0.7089445562929301
chr3	77421700	77422700	-1.3905874868225512
chr3	77421800	77422800	-0.718493421374055
chr3	77421900	77422900	0.2390508581016745
chr3	77422000	77423000	0.6472284066448849
chr3	77422100	77423100	0.3654987678795361
chr3	77422200	77423200	-0.12955154483769646
chr3	77422300	77423300	-0.06738666341903324
chr3	77422400	77423400	-0.0774055121762659
chr3	77422500	77423500	-0.5347854802444431
chr3	77422600	77423600	-0.2780972049623947
chr3	77422700	77423700	-0.12012917823070846
chr3	77422800	77423800	-0.382424363835361
chr3	77422900	77423900	-1.2829868457409626
chr3	77423000	77424000	-1.2597285377606116
chr3	77423100	77424100	-1.5644686803601904
chr3	77423200	77424200	-1.8397898360859144
chr3	77423300	77424300	-1.5965570386043628
chr3	77423400	77424400	-1.2911023807544602
chr3	77423500	77424500	-1.4822976747641774
chr3	77423600	77424600	-0.6835836581525601
chr3	77423700	77424700	-1.0264203503061815
chr3	77423800	77424800	-0.5173839642580983
chr3	77423900	77424900	-0.20972374597116825
chr3	77424000	77425000	-0.6503650459224906
chr3	77424100	77425100	-0.7365216314428329
chr3	77424200	77425200	-0.4275342996046404
chr3	77425200	77426200	-2.110525363597385
chr3	77425300	77426300	-1.9892603315238584
chr3	77426000	77427000	-1.377284955619655
chr3	77426100	77427100	-1.5762915255072911
chr3	77426200	77427200	0.02360061918220856
chr3	77426300	77427300	0.1622597420949446
chr3	77426400	77427400	-0.2759874671560608
chr3	77426500	77427500	-0.5577920778149343
chr3	77426600	77427600	-0.592275794610932
chr3	77426700	77427700	-0.902151097564843
chr3	77426800	77427800	-0.7787442863522411
chr3	77426900	77427900	-0.9478220580034948
chr3	77427000	77428000	-0.6244514148326913
chr3	77427100	77428100	-0.06686032253705104
chr3	77427200	77428200	-0.8326150181555194
chr3	77427300	77428300	-1.0688776905667865
chr3	77428400	77429400	-1.495225829082069
chr3	77428500	77429500	-2.082012929781483
chr3	77428600	77429600	-2.3897280460641297
chr3	77428700	77429700	-2.3282492432569706
chr3	77428800	77429800	-2.2031462867219807
chr3	77428900	77429900	-2.0427864197755228
chr3	77429000	77430000	-1.7972492050417348
chr3	77429100	77430100	-1.3055400917201008
chr3	77429200	77430200	-0.6066281045868105
chr3	77429300	77430300	-0.5841915732359344
chr3	77429400	77430400	-0.4016068793580423
chr3	77429500	77430500	0.31428489101427165
chr3	77429600	77430600	1.025078459038134
chr3	77429700	77430700	0.4902079803540763
chr3	77429800	77430800	-0.26611159032617665
chr3	77429900	77430900	-0.6050971103967604
chr3	77430000	77431000	-0.7293553587350455
chr3	77430100	77431100	-1.1491735829426268
chr3	77430200	77431200	-1.9765397526364958
chr3	77430300	77431300	-1.9964153577217272
chr3	77430400	77431400	-1.9730595518237688
chr3	77430500	77431500	-2.413427580234078
chr3	77430600	77431600	-3.1904858157287794
chr3	77430700	77431700	-2.73917533490027
chr3	77430800	77431800	-2.1981314434609733
chr3	77430900	77431900	-1.8497372441547584
chr3	77431000	77432000	-1.48015747895679
chr3	77431100	77432100	-1.5303032642958019
chr3	77431200	77432200	-1.3171799959550323
chr3	77431300	77432300	-0.9886316807194744
chr3	77431400	77432400	-1.2599475031273886
chr3	77431500	77432500	-0.7594015778154105
chr3	77431600	77432600	-1.0610494672526007
chr3	77431700	77432700	-2.503655609253084
chr3	77431800	77432800	-2.3845247720780645
chr3	77431900	77432900	-2.575082281380461
chr3	77432000	77433000	-3.0804357517640013
chr3	77432100	77433100	-2.313663867228956
chr3	77432200	77433200	-2.257914441798336
chr3	77432300	77433300	-2.5804549365378437
chr3	77432400	77433400	-2.750265919814741
chr3	77433500	77434500	-2.4907939725394317
chr3	77433600	77434600	-2.5731233557707265
chr3	77433700	77434700	-2.529213952419015
chr3	77433800	77434800	-2.7677419869702566
chr3	77433900	77434900	-2.8081820864001603
chr3	77434000	77435000	-3.078080438371934
chr3	77434100	77435100	-2.9777520055551228
chr3	77434200	77435200	-3.1140441688871934
chr3	77434300	77435300	-2.512188169236871
chr3	77434400	77435400	-2.1131830170520693
chr3	77434500	77435500	-1.870220747255328
chr3	77434600	77435600	-2.0825618724019317
chr3	77434700	77435700	-2.0968872788912223
chr3	77434800	77435800	-1.7622588299862332
chr3	77434900	77435900	-1.638556879956414
chr3	77435000	77436000	-1.3868374526083918
chr3	77435100	77436100	-1.3053317089259018
chr3	77435200	77436200	-0.9931861651703646
chr3	77435300	77436300	-1.6284795254692437
chr3	77435700	77436700	-1.9381060750422048
chr3	77435800	77436800	-1.9667358774114445
chr3	77435900	77436900	-2.083441262734846
chr3	77436000	77437000	-1.9395361135470337
chr3	77436100	77437100	-1.9563730466669669
chr3	77436200	77437200	-1.9158041660451728
chr3	77436300	77437300	-1.9900956964309249
chr3	77436400	77437400	-1.9403733003688213
chr3	77436500	77437500	-1.4654578269911114
chr3	77436600	77437600	-1.8176575170752256
chr3	77436700	77437700	-1.5237010265481246
chr3	77436800	77437800	-1.4418285871722578
chr3	77436900	77437900	-1.0719213601242412
chr3	77437000	77438000	-1.38383672982781
chr3	77437100	77438100	-1.6578687550600526
chr3	77437200	77438200	-1.7657357901132102
chr3	77437300	77438300	-1.3979941967411968
chr3	77437400	77438400	-1.5839213961125893
chr3	77437500	77438500	-1.3829441167562788
chr3	77437600	77438600	-0.9712408982158506
chr3	77437700	77438700	-0.7200745460592958
chr3	77437800	77438800	-1.2602229259853612
chr3	77437900	77438900	-1.3904337199839494
chr3	77438000	77439000	-1.6975710770240542
chr3	77438100	77439100	-1.3972114031359693
chr3	77438200	77439200	-1.3693071158536605
chr3	77438300	77439300	-1.4903847751755814
chr3	77438400	77439400	-1.4886811947091294
chr3	77438500	77439500	-2.0266517880496666
chr3	77438600	77439600	-2.240161142456092
chr3	77438700	77439700	-2.708536317696498
chr3	77438800	77439800	-2.3330923108523693
chr3	77438900	77439900	-2.1488660302741045
chr3	77439000	77440000	-1.7466118124175736
chr3	77439100	77440100	-1.5808125933097097
chr3	77439200	77440200	-1.7998314959364483
chr3	77439300	77440300	-1.8954512351255184
chr3	77439400	77440400	-2.0248135814939974
chr3	77439500	77440500	-1.4855173825626131
chr3	77439600	77440600	-1.5127710939686447
chr3	77439700	77440700	-0.9555722046550864
chr3	77439800	77440800	-1.2945866781629571
chr3	77439900	77440900	-1.7805858632011908
chr3	77440000	77441000	-2.0784977644949207
chr3	77440100	77441100	-2.4224188039789603
chr3	77440200	77441200	-2.0318346989261493
chr3	77440300	77441300	-1.971432058977576
chr3	77440400	77441400	-1.6458149662717498
chr3	77440500	77441500	-1.791386224409089
chr3	77440600	77441600	-1.8439972000907408
chr3	77440700	77441700	-2.0889395131222366
chr3	77440800	77441800	-1.3082784333136264
chr3	77440900	77441900	-0.2305011191795211
chr3	77441000	77442000	0.2489857816278179
chr3	77441100	77442100	0.18411982441093447
chr3	77441200	77442200	0.3502914549171002
chr3	77441300	77442300	-0.6051455760156336
chr3	77441400	77442400	-0.9444266187106364
chr3	77441500	77442500	-1.7000189219037507
chr3	77441600	77442600	-1.4302037626291235
chr3	77441700	77442700	-1.2895365308891051
chr3	77441800	77442800	-1.4845071425554863
chr3	77441900	77442900	-2.222225539537221
chr3	77442000	77443000	-2.4954519458005318
chr3	77442100	77443100	-2.0234841710813813
chr3	77442200	77443200	-2.2636318245582627
chr3	77442300	77443300	-1.3324695167894802
chr3	77442400	77443400	-0.7582155370048694
chr3	77442500	77443500	-0.35089474376084834
chr3	77442600	77443600	-1.1271636957443176
chr3	77442700	77443700	-1.1970647230274716
chr3	77442800	77443800	-1.6681109675557235
chr3	77442900	77443900	-0.9044169500982919
chr3	77443000	77444000	-0.5483155414486585
chr3	77443100	77444100	-1.5136038217422727
chr3	77443200	77444200	-0.9550984176365156
chr3	77443300	77444300	-0.7022713437272787
chr3	77443400	77444400	-0.6435191814428284
chr3	77443500	77444500	-0.5464909833891353
chr3	77443600	77444600	-0.2689830195007992
chr3	77443700	77444700	-0.18228592695322945
chr3	77443800	77444800	-0.1845828406310438
chr3	77443900	77444900	-0.6589018838739429
chr3	77444000	77445000	-0.7646847211989009
chr3	77444100	77445100	-0.18594562544252285
chr3	77444200	77445200	-1.0881405018808905
chr3	77444300	77445300	-1.844062006135594
chr3	77444400	77445400	-2.857292615186164
chr3	77444500	77445500	-3.036825571685005
chr3	77444600	77445600	-2.488152189260472
chr3	77444700	77445700	-2.45115244444184
chr3	77444800	77445800	-2.325415159862418
chr3	77445900	77446900	-3.7012064726263696
chr3	77446000	77447000	-3.4565374338196877
chr3	77446100	77447100	-3.7775887668536106
chr3	77446200	77447200	-3.861099772193525
chr3	77446300	77447300	-4.062429713409037
chr3	77446400	77447400	-3.47657880296354
chr3	77446500	77447500	-3.3882757917375903
chr3	77446600	77447600	-2.2383411732413845
chr3	77446700	77447700	-2.0534159660852134
chr3	77446800	77447800	-1.8412821508231232
chr3	77446900	77447900	-1.5453983174343349
chr3	77447000	77448000	-1.819586876247742
chr3	77447100	77448100	-1.2911421926932407
chr3	77447200	77448200	-1.0684922786963285
chr3	77447300	77448300	-1.3663554831860791
chr3	77447400	77448400	-2.0531629172855417
chr3	77447500	77448500	-1.3353045324065245
chr3	77447600	77448600	-1.7348142961166793
chr3	77447700	77448700	-1.5427750059253558
chr3	77447800	77448800	-0.8504745751587598
chr3	77447900	77448900	-1.4522841246128981
chr3	77448000	77449000	-0.8137529471146591
chr3	77448100	77449100	-1.578720651615836
chr3	77448200	77449200	-1.93077474674952
chr3	77448300	77449300	-1.5966311662026764
chr3	77448400	77449400	-1.2281024989546456
chr3	77448500	77449500	-0.8059404029194281
chr3	77448600	77449600	-0.7609161280904302
chr3	77448700	77449700	-0.9454856278388856
chr3	77448800	77449800	-1.840788373053469
chr3	77448900	77449900	-1.1823058473519916
chr3	77449000	77450000	-2.429713690577769
chr3	77449100	77450100	-1.820883586348172
chr3	77449200	77450200	-1.6886522342898984
chr3	77449300	77450300	-1.6033859491767983
chr3	77449400	77450400	-1.346064726648066
chr3	77449500	77450500	-1.3887039908995058
chr3	77449600	77450600	-2.101421664850528
chr3	77449700	77450700	-1.7333612515590395
chr3	77449800	77450800	-0.9471271126096727
chr3	77449900	77450900	-1.4749815284792251
chr3	77450000	77451000	-1.950402132798791
chr3	77450100	77451100	-1.727390870273745
chr3	77450200	77451200	-1.3662569740472124
chr3	77450300	77451300	-1.5606232428985891
chr3	77450400	77451400	-1.7974640581649086
chr3	77450500	77451500	-2.219070363985552
chr3	77450600	77451600	-2.0015721541387204
chr3	77450700	77451700	-2.790265172677663
chr3	77450800	77451800	-3.039969782437072
chr3	77450900	77451900	-2.4648746695980903
chr3	77451000	77452000	-1.782239441311188
chr3	77451100	77452100	-1.8689407697614349
chr3	77451200	77452200	-2.426619172350229
chr3	77451300	77452300	-2.2111214904515237
chr3	77451400	77452400	-2.4309788141329567
chr3	77451500	77452500	-2.6074651570888845
chr3	77451600	77452600	-2.285571267576045
chr3	77451700	77452700	-1.5815249035914003
chr3	77451800	77452800	-1.4918434367727267
chr3	77451900	77452900	-1.9176566739247023
chr3	77452000	77453000	-1.7641687579993388
chr3	77452100	77453100	-2.2155025204593293
chr3	77452200	77453200	-2.3097474869243464
chr3	77452300	77453300	-2.4948664526289086
chr3	77452400	77453400	-2.2697669670393066
chr3	77452500	77453500	-1.3724126824596763
chr3	77452600	77453600	-1.7363330063810292
chr3	77452700	77453700	-2.3241871423290035
chr3	77452800	77453800	-2.4789986291343187
chr3	77452900	77453900	-2.744241046634674
chr3	77453000	77454000	-2.5107648104688827
chr3	77453100	77454100	-2.7618888379848423
chr3	77453200	77454200	-2.7264217200373118
chr3	77453300	77454300	-3.0707550328770177
chr3	77453400	77454400	-2.712157038670013
chr3	77453500	77454500	-3.2910950075050525
chr3	77453600	77454600	-3.350496713859366
chr3	77453700	77454700	-2.365547318422899
chr3	77453800	77454800	-2.632831065020868
chr3	77453900	77454900	-2.2892017804341367
chr3	77454000	77455000	-2.7633081451711963
chr3	77454100	77455100	-2.6494878284731027
chr3	77454200	77455200	-2.3032327057341497
chr3	77454300	77455300	-2.8153359305148524
chr3	77454400	77455400	-3.2546588267425878
chr3	77454500	77455500	-3.0606065022075755
chr3	77454600	77455600	-3.029648404782317
chr3	77454700	77455700	-3.7061194099784
chr3	77454800	77455800	-3.150955314854724
chr3	77454900	77455900	-2.843917804958207
chr3	77455000	77456000	-2.4704538742914712
chr3	77455100	77456100	-2.3794546677318147
chr3	77455200	77456200	-2.4684295132952
chr3	77455300	77456300	-1.339397555963339
chr3	77455400	77456400	-0.7858817224435809
chr3	77455500	77456500	-1.5653701310663497
chr3	77455600	77456600	-1.0012699214870968
chr3	77455700	77456700	-0.7477603589640109
chr3	77455800	77456800	-1.0184716998136836
chr3	77455900	77456900	-1.5170823727530234
chr3	77456000	77457000	-1.761251333828036
chr3	77456100	77457100	-2.01438568686374
chr3	77456200	77457200	-1.9292264435483453
chr3	77456300	77457300	-2.4340287996146004
chr3	77456400	77457400	-3.4588172307566807
chr3	77456500	77457500	-2.9688436660351765
chr3	77456600	77457600	-3.751781954671457
chr3	77456700	77457700	-3.835108156933738
chr3	77456800	77457800	-3.76663678354944
chr3	77456900	77457900	-3.9599921160890417
chr3	77457000	77458000	-4.538247878783354
chr3	77457100	77458100	-3.8189088816818035
chr3	77457200	77458200	-3.4931425021581464
chr3	77457300	77458300	-3.7182154542110815
chr3	77457400	77458400	-3.243946953386485
chr3	77457500	77458500	-2.8866985247894767
chr3	77457600	77458600	-2.844002397289457
chr3	77457700	77458700	-2.492882417715312
chr3	77457800	77458800	-2.4212418183958007
chr3	77457900	77458900	-2.2670383638802014
chr3	77458000	77459000	-1.8783425807073229
chr3	77458100	77459100	-2.39107182658684
chr3	77458200	77459200	-2.7488964831037213
chr3	77458300	77459300	-1.8192934409645682
chr3	77458400	77459400	-1.7255197028445692
chr3	77458500	77459500	-1.546232069344344
chr3	77458600	77459600	-2.0357494230382884
chr3	77458700	77459700	-2.619280887937661
chr3	77458800	77459800	-2.173745229884718
chr3	77458900	77459900	-1.8064540315454483
chr3	77459000	77460000	-1.5272461873808338
chr3	77459100	77460100	-1.160594406746381
chr3	77459200	77460200	-0.5755744222121995
chr3	77459300	77460300	-0.9078030153886518
chr3	77459400	77460400	-1.240858974038403
chr3	77459500	77460500	-1.2531511333754242
chr3	77459600	77460600	0.10605439869969066
chr3	77459700	77460700	-0.15161915286576896
chr3	77459800	77460800	-0.5441505043107453
chr3	77459900	77460900	-1.1415579608875952
chr3	77460000	77461000	-1.0039845854327014
chr3	77460100	77461100	-1.2877827120582954
chr3	77460200	77461200	-1.9795181303482488
chr3	77460300	77461300	-2.284682241209856
chr3	77460400	77461400	-2.7580554959165062
chr3	77460500	77461500	-2.802997931628365
chr3	77460600	77461600	-3.7099711693151134
chr3	77460700	77461700	-3.058055873066601
chr3	77460800	77461800	-3.1461451066490222
chr3	77460900	77461900	-3.6807558433787815
chr3	77461000	77462000	-3.311097579262912
chr3	77461100	77462100	-3.656774880943005
chr3	77461200	77462200	-3.9470237573665803
chr3	77461300	77462300	-3.793727818270365
chr3	77461400	77462400	-3.0386617916452283
chr3	77461500	77462500	-3.4472260710136524
chr3	77461600	77462600	-2.9668372165470176
chr3	77461700	77462700	-3.2041162959078004
chr3	77461800	77462800	-3.159025015635982
chr3	77461900	77462900	-2.2532250656732686
chr3	77462000	77463000	-2.4908608001790746
chr3	77462100	77463100	-2.0870859805198894
chr3	77462200	77463200	-2.060635666676084
chr3	77462300	77463300	-1.6290228973025682
chr3	77462400	77463400	-2.0397407506870837
chr3	77462500	77463500	-2.174905650814903
chr3	77462600	77463600	-2.3751322570305176
chr3	77462700	77463700	-1.8487412092062847
chr3	77462800	77463800	-1.3718181341916496
chr3	77462900	77463900	-0.99957894583373
chr3	77463000	77464000	-0.7211626905723576
chr3	77463100	77464100	-0.2815721702666489
chr3	77463200	77464200	0.11797063770919446
chr3	77463300	77464300	-0.4823594466804599
chr3	77463400	77464400	-0.10350896131059056
chr3	77463500	77464500	0.08972626567542298
chr3	77463600	77464600	0.3943239030839996
chr3	77463700	77464700	0.33986173509355205
chr3	77463800	77464800	0.15986909604351734
chr3	77463900	77464900	0.006843825308254861
chr3	77464000	77465000	-1.1057269169836905
chr3	77464100	77465100	-1.1257694007310663
chr3	77464200	77465200	-1.262988677231626
chr3	77464300	77465300	-0.9318930754173912
chr3	77464400	77465400	-0.7379753849952982
chr3	77464500	77465500	-0.12997091518343906
chr3	77464600	77465600	-0.39215361140528
chr3	77464700	77465700	-1.1506751353558415
chr3	77464800	77465800	-1.827593764021719
chr3	77464900	77465900	-2.5379486451385165
chr3	77465000	77466000	-1.7596562240482645
chr3	77465100	77466100	-1.695534156830094
chr3	77465200	77466200	-1.5592164746639874
chr3	77465300	77466300	-2.033198499090778
chr3	77465400	77466400	-2.0337959435638857
chr3	77465500	77466500	-2.2594796341298413
chr3	77465600	77466600	-2.06093070038697
chr3	77465700	77466700	-1.5763710001873683
chr3	77465800	77466800	-0.3658985777671541
chr3	77465900	77466900	-0.09092451518136196
chr3	77466000	77467000	-0.4800663300702081
chr3	77466100	77467100	-0.6426108450198094
chr3	77466200	77467200	-0.6865563437852069
chr3	77466300	77467300	-0.13708118612025832
chr3	77466400	77467400	-0.7507947704061652
chr3	77466500	77467500	-1.0024823776775784
chr3	77466600	77467600	-0.7000640162302532
chr3	77466700	77467700	0.231492559594058
chr3	77466800	77467800	-0.15067323092382084
chr3	77466900	77467900	-0.1089679601265598
chr3	77467000	77468000	0.45302747424589657
chr3	77467100	77468100	0.23676550467121765
chr3	77467200	77468200	0.18184424510135488
chr3	77467300	77468300	-0.24627833025819104
chr3	77467400	77468400	0.22321212332285428
chr3	77467500	77468500	0.6504344113297759
chr3	77467600	77468600	0.2976266616667598
chr3	77467700	77468700	-0.20340754505231093
chr3	77467800	77468800	-0.6679673966562727
chr3	77467900	77468900	-0.3855036464611378
chr3	77468000	77469000	-0.7836856749292312
chr3	77468100	77469100	-0.8918313409536139
chr3	77468200	77469200	-1.1874842678705169
chr3	77468300	77469300	-1.1561231508940901
chr3	77468400	77469400	-1.1931071686799664
chr3	77468500	77469500	-1.5252741845679985
chr3	77468600	77469600	-1.9301399206637635
chr3	77468700	77469700	-2.137742634619345
chr3	77468800	77469800	-2.3919052658313125
chr3	77468900	77469900	-2.645686217012201
chr3	77469000	77470000	-2.7461205715250583
chr3	77469100	77470100	-2.50772937722281
chr3	77469200	77470200	-2.0298278656286897
chr3	77469300	77470300	-1.5656282522156866
chr3	77469400	77470400	-1.200893624961994
chr3	77469500	77470500	-1.0712382633471
chr3	77469600	77470600	-0.7875336623798527
chr3	77469700	77470700	-1.4827639411992406
chr3	77469800	77470800	-0.4595129660663832
chr3	77469900	77470900	-0.4579613616323787
chr3	77470000	77471000	-0.576740469071358
chr3	77470100	77471100	-0.3536679458714582
chr3	77470200	77471200	-0.8596105794751162
chr3	77470300	77471300	-1.5644408270534866
chr3	77470400	77471400	-1.9851812644236395
chr3	77470500	77471500	-2.6308010719106094
chr3	77470600	77471600	-2.571109830811359
chr3	77470700	77471700	-2.3430133964103987
chr3	77470800	77471800	-2.8524011868149386
chr3	77470900	77471900	-2.7889300109464177
chr3	77471000	77472000	-2.950140495769496
chr3	77471100	77472100	-3.134105016334027
chr3	77471200	77472200	-2.8217931297277032
chr3	77471300	77472300	-2.5444538556969856
chr3	77471400	77472400	-2.179292252640547
chr3	77471500	77472500	-1.4155692464332208
chr3	77471600	77472600	-1.5873883032197418
chr3	77471700	77472700	-1.561309567406508
chr3	77471800	77472800	-2.267629506223128
chr3	77471900	77472900	-2.4956341179243933
chr3	77472000	77473000	-2.1798539754458304
chr3	77472100	77473100	-2.289619623684596
chr3	77472200	77473200	-2.1606675996401443
chr3	77472300	77473300	-1.830599498937605
chr3	77472400	77473400	-2.261172023184706
chr3	77473500	77474500	-1.482509327885514
chr3	77473600	77474600	-1.0827820085234814
chr3	77473700	77474700	-0.6271349514393343
chr3	77473800	77474800	-0.8361306130077462
chr3	77473900	77474900	-1.0844513703971543
chr3	77474000	77475000	-1.1943750571910976
chr3	77474100	77475100	-1.3402267471101976
chr3	77474200	77475200	-1.3625078056553817
chr3	77474300	77475300	-1.1754284419244958
chr3	77474400	77475400	-0.5414980695937738
chr3	77474500	77475500	-0.8438626186562419
chr3	77474600	77475600	-0.895997373849004
chr3	77474700	77475700	-0.6449799007865068
chr3	77474800	77475800	-0.8112700670837177
chr3	77474900	77475900	-0.2623138375679556
chr3	77475000	77476000	-0.5605272872562612
chr3	77475100	77476100	-0.2507738007871753
chr3	77475200	77476200	-0.09436284066300504
chr3	77475300	77476300	-0.18685403184424126
chr3	77475400	77476400	-0.30391274010316705
chr3	77475500	77476500	-0.15117938569195655
chr3	77475600	77476600	-0.12420065741539528
chr3	77475700	77476700	-0.9951364665087244
chr3	77475800	77476800	-0.5318383040369947
chr3	77475900	77476900	-1.0056705667997967
chr3	77476000	77477000	-0.4286652524494766
chr3	77476100	77477100	-0.5259913322109047
chr3	77476200	77477200	-0.13260752405928594
chr3	77476300	77477300	-0.16061151168133678
chr3	77476400	77477400	-0.4228613846789941
chr3	77476500	77477500	0.6579013618417583
chr3	77476600	77477600	0.07927984195633812
chr3	77476700	77477700	0.01096981335380398
chr3	77476800	77477800	-0.2531657169685944
chr3	77477900	77478900	-2.620758634503629
chr3	77478000	77479000	-2.0392519413865595
chr3	77478100	77479100	-0.7992197148563778
chr3	77478200	77479200	-1.2131331251412645
chr3	77478300	77479300	-1.0861514645135422
chr3	77478400	77479400	-0.8294622173794922
chr3	77478500	77479500	-0.7165697110112699
chr3	77478600	77479600	-0.5211476938278026
chr3	77478700	77479700	-0.2459799172363369
chr3	77478800	77479800	-0.4421289460011101
chr3	77478900	77479900	-0.4275901756333061
chr3	77479000	77480000	-0.660328133985229
chr3	77479100	77480100	-0.6495333224585628
chr3	77479200	77480200	-0.0993677245206621
chr3	77479300	77480300	-0.0256639585544828
chr3	77479400	77480400	-0.43915509293333777
chr3	77479500	77480500	-0.503148463652063
chr3	77479600	77480600	-0.7689673995340446
chr3	77479700	77480700	-1.1183699427488254
chr3	77479800	77480800	-0.949263169243039
chr3	77479900	77480900	-0.10173250111620306
chr3	77480000	77481000	-1.355149608337684
chr3	77480100	77481100	-1.8058985100783829
chr3	77480200	77481200	-2.1682307850705427
chr3	77480300	77481300	-1.806118091937345
chr3	77480400	77481400	-2.0729849959632167
chr3	77480500	77481500	-1.8111973787058933
chr3	77480600	77481600	-1.2954151318475788
chr3	77480700	77481700	-1.858648334042808
chr3	77480800	77481800	-2.0781478083882483
chr3	77480900	77481900	-2.912834223425421
chr3	77481000	77482000	-2.2380774606791904
chr3	77481100	77482100	-2.0688592930210503
chr3	77481200	77482200	-2.5873491450384507
chr3	77481300	77482300	-3.045057461359176
chr3	77481400	77482400	-2.8510308884682383
chr3	77481500	77482500	-3.061731015885929
chr3	77481600	77482600	-3.676084099506807
chr3	77481700	77482700	-3.4409718645620724
chr3	77481800	77482800	-3.1107128323342965
chr3	77481900	77482900	-3.3337569642185114
chr3	77482000	77483000	-2.730306563823771
chr3	77482100	77483100	-2.8500474727708047
chr3	77482200	77483200	-2.2887262148465592
chr3	77482300	77483300	-1.792956486479086
chr3	77482400	77483400	-1.597861775799445
chr3	77482500	77483500	-1.8830115417136064
chr3	77482600	77483600	-1.967938207229132
chr3	77482700	77483700	-1.5906145646267211
chr3	77482800	77483800	-1.829116410442593
chr3	77482900	77483900	-1.3458298193083735
chr3	77483000	77484000	-2.2948301591272635
chr3	77483100	77484100	-2.267787027690924
chr3	77483200	77484200	-2.6039647514623088
chr3	77483300	77484300	-3.3842328963112402
chr3	77483400	77484400	-3.191532608105012
chr3	77483500	77484500	-2.6102907659616323
chr3	77483600	77484600	-1.9539046580641148
chr3	77483700	77484700	-2.3104264726722046
chr3	77483800	77484800	-1.9205002758929703
chr3	77483900	77484900	-2.4394583327340587
chr3	77484000	77485000	-2.109060248247829
chr3	77484100	77485100	-1.6541708176529752
chr3	77484200	77485200	-0.9514342602927954
chr3	77484300	77485300	-0.27752780700426904
chr3	77484400	77485400	-0.2472084925071836
chr3	77484500	77485500	-0.6228383572336961
chr3	77484600	77485600	-1.1003327051867928
chr3	77484700	77485700	-1.0538801716624406
chr3	77484800	77485800	-1.40231705245663
chr3	77484900	77485900	-0.9958525905202122
chr3	77485000	77486000	-0.5959614531797384
chr3	77485100	77486100	-1.4137758808830554
chr3	77485200	77486200	-1.683432392678411
chr3	77485300	77486300	-1.6393578029494107
chr3	77485400	77486400	-1.8340464485309869
chr3	77485500	77486500	-1.6734814959790698
chr3	77485600	77486600	-1.7096581421620882
chr3	77485700	77486700	-1.4685322900994826
chr3	77485800	77486800	-1.2944350820105155
chr3	77486500	77487500	-1.0601022584171789
chr3	77486600	77487600	-1.351427919026725
chr3	77486700	77487700	-0.7223920164400888
chr3	77486800	77487800	-0.8624938139135049
chr3	77486900	77487900	-0.9274761778445876
chr3	77487000	77488000	-1.9787210191594249
chr3	77487100	77488100	-1.8713247079431312
chr3	77487200	77488200	-1.8755796478361224
chr3	77487300	77488300	-1.8577057011152318
chr3	77487400	77488400	-2.396679191947534
chr3	77487500	77488500	-2.4883234863914327
chr3	77487600	77488600	-2.8353503515681178
chr3	77487700	77488700	-3.0242620875833643
chr3	77487800	77488800	-3.39716833307968
chr3	77487900	77488900	-3.4273451924685014
chr3	77488000	77489000	-2.4688436056959646
chr3	77488100	77489100	-2.722767240979607
chr3	77488200	77489200	-2.9076804724577734
chr3	77488300	77489300	-2.8285411353369665
chr3	77488400	77489400	-1.7943790469500802
chr3	77488500	77489500	-1.8893421688271883
chr3	77488600	77489600	-0.8845964289474054
chr3	77488700	77489700	-0.8016217241535606
chr3	77488800	77489800	-0.6678118636838264
chr3	77488900	77489900	-0.33525583081296395
chr3	77489000	77490000	-0.42675371034506054
chr3	77489100	77490100	-0.413579856182887
chr3	77489200	77490200	0.1255339084301946
chr3	77489300	77490300	0.35948490439294445
chr3	77489400	77490400	-0.5944731525227956
chr3	77489500	77490500	-0.6803527812701575
chr3	77489600	77490600	-1.3405276693590786
chr3	77489700	77490700	-1.4627828637556162
chr3	77489800	77490800	-0.8022168083620177
chr3	77489900	77490900	-1.3314148835980748
chr3	77490000	77491000	-0.8291293269355443
chr3	77490100	77491100	-0.2569408827733341
chr3	77490200	77491200	-0.193060913085629
chr3	77490300	77491300	-0.3378502607145677
chr3	77490400	77491400	-0.257298292320958
chr3	77490500	77491500	-0.3702956239630482
chr3	77490600	77491600	0.3922885727452871
chr3	77490700	77491700	0.03406201582412815
chr3	77490800	77491800	-0.2969769227366993
chr3	77490900	77491900	-0.25946583935872664
chr3	77491000	77492000	-0.9868439090331482
chr3	77491100	77492100	-1.6760876687135453
chr3	77491200	77492200	-1.7680344926400238
chr3	77491300	77492300	-1.6231464699786318
chr3	77491400	77492400	-1.2156839567981004
chr3	77491500	77492500	-1.3037054993895891
chr3	77491600	77492600	-1.7463798893243982
chr3	77491700	77492700	-2.0092671023463327
chr3	77491800	77492800	-2.109373441235624
chr3	77491900	77492900	-2.3341015587535923
chr3	77492000	77493000	-1.6448407922778032
chr3	77492100	77493100	-1.7627493166433834
chr3	77492200	77493200	-2.0454607408356176
chr3	77492300	77493300	-1.6424913057258752
chr3	77492400	77493400	-1.8768014734179304
chr3	77492500	77493500	-1.8818291625229764
chr3	77492600	77493600	-1.5606580993503945
chr3	77492700	77493700	-1.017939038757891
chr3	77492800	77493800	-0.5766383938762797
chr3	77492900	77493900	-0.4621786648606373
chr3	77493000	77494000	-1.0412391557886023
chr3	77493100	77494100	-0.8645443688837035
chr3	77493200	77494200	-1.2585063510379504
chr3	77493300	77494300	-1.8056947336427125
chr3	77493400	77494400	-1.4006471449221551
chr3	77493500	77494500	-1.3478917380815514
chr3	77493600	77494600	-1.3784124300734109
chr3	77493700	77494700	-1.478561400816233
chr3	77493800	77494800	-2.076785844521844
chr3	77493900	77494900	-2.088740250941972
chr3	77494000	77495000	-1.838282587622517
chr3	77494100	77495100	-1.2417284205192165
chr3	77494200	77495200	-0.4995688279522426
chr3	77494300	77495300	-0.5076052149736661
chr3	77494400	77495400	-0.7330825848793702
chr3	77494500	77495500	-1.060968719886016
chr3	77494600	77495600	-0.9343679405174532
chr3	77494700	77495700	-1.1671510776609528
chr3	77494800	77495800	-0.8272068255424039
chr3	77494900	77495900	-0.952996706429756
chr3	77495000	77496000	-1.0205080694747821
chr3	77495100	77496100	-1.001485209236492
chr3	77495200	77496200	-0.7989452318960054
chr3	77495300	77496300	-0.5868743216961517
chr3	77495400	77496400	-0.8020691751575402
chr3	77495500	77496500	-0.5336981565197696
chr3	77495600	77496600	-0.587072774942891
chr3	77495700	77496700	-0.5151996744101425
chr3	77495800	77496800	-0.7668532051337654
chr3	77495900	77496900	-1.0892426223306608
chr3	77496000	77497000	-1.1694735536835206
chr3	77496100	77497100	-1.5728175243206248
chr3	77496200	77497200	-1.8004889362320406
chr3	77496300	77497300	-2.4121536565802755
chr3	77496400	77497400	-1.9515877303210483
chr3	77496500	77497500	-2.3080666263568874
chr3	77496600	77497600	-2.616381518595289
chr3	77496700	77497700	-2.8296446461846694
chr3	77496800	77497800	-2.8196461343683263
chr3	77496900	77497900	-2.081583006576224
chr3	77497000	77498000	-1.6380965236992047
chr3	77497100	77498100	-0.9776602323337614
chr3	77497200	77498200	-0.7344363893396985
chr3	77497300	77498300	-0.0188494520410182
chr3	77497400	77498400	-0.1086263167230853
chr3	77497500	77498500	0.4790023922377482
chr3	77497600	77498600	0.18574020072785155
chr3	77497700	77498700	0.3630592603897151
chr3	77497800	77498800	0.6230831595366821
chr3	77497900	77498900	0.2208067443480201
chr3	77498000	77499000	0.3030826645805585
chr3	77498100	77499100	0.13045096345970678
chr3	77498200	77499200	-0.15842296072997614
chr3	77498300	77499300	-0.4710653238244496
chr3	77498400	77499400	-0.6331376996756078
chr3	77498500	77499500	-0.7850634327492964
chr3	77498600	77499600	-0.7646186652516578
chr3	77498700	77499700	-1.250970274736427
chr3	77499700	77500700	-1.3799156761730489
chr3	77499800	77500800	-2.161008784438704
chr3	77499900	77500900	-2.640565120051003
chr3	77500000	77501000	-3.0754888362774353
chr3	77500100	77501100	-2.2574023297195285
chr3	77500200	77501200	-1.9625677001531303
chr3	77500300	77501300	-1.618972478198907
chr3	77500400	77501400	-2.264799706420539
chr3	77500500	77501500	-1.9118724794807007
chr3	77500600	77501600	-2.222610349757146
chr3	77500700	77501700	-1.8571837062061904
chr3	77500800	77501800	-1.8427004598556675
chr3	77500900	77501900	-1.7769417804859615
chr3	77501000	77502000	-0.7945603437080699
chr3	77501100	77502100	-1.0300437314472894
chr3	77501200	77502200	-1.4246305215829658
chr3	77501300	77502300	-0.9838999390213092
chr3	77501400	77502400	-0.4435637055987979
chr3	77501500	77502500	-0.9885264281245372
chr3	77501600	77502600	-0.8429532741786436
chr3	77501700	77502700	-1.280947077883956
chr3	77501800	77502800	-0.8990014333744847
chr3	77501900	77502900	-1.4375311427632504
chr3	77502000	77503000	-1.6431288258044183
chr3	77502100	77503100	-1.1024215551341574
chr3	77502200	77503200	-1.0087666512262143
chr3	77502300	77503300	-1.3649966305774812
chr3	77502400	77503400	-1.193399917816307
chr3	77502500	77503500	-0.8016959465852243
chr3	77502600	77503600	-0.5516645494060679
chr3	77502700	77503700	-0.6208546352202685
chr3	77502800	77503800	-0.4783409424480087
chr3	77502900	77503900	0.2065240183190928
chr3	77503000	77504000	-0.2470443489768129
chr3	77503100	77504100	-1.223644419334941
chr3	77503200	77504200	-1.4864276390040436
chr3	77503300	77504300	-1.8534456052386443
chr3	77503400	77504400	-2.064368803264236
chr3	77503500	77504500	-1.9437353696564388
chr3	77503600	77504600	-2.3047970123353045
chr3	77503700	77504700	-1.6236467229675111
chr3	77503800	77504800	-1.6839354533666435
chr3	77503900	77504900	-2.5731085412969845
chr3	77504000	77505000	-2.339316259338597
chr3	77504100	77505100	-1.8944746225971087
chr3	77504200	77505200	-1.5785649632217922
chr3	77504300	77505300	-1.231163212395134
chr3	77504400	77505400	-1.4839611879757328
chr3	77504500	77505500	-2.8746481117345
chr3	77504600	77505600	-3.2449421788951134
chr3	77504700	77505700	-3.379324991034694
chr3	77504800	77505800	-3.5845417061086025
chr3	77504900	77505900	-3.7159213999399983
chr3	77505000	77506000	-3.909523398192503
chr3	77505100	77506100	-4.0678373398485785
chr3	77505200	77506200	-3.8834665093901672
chr3	77505300	77506300	-3.9932342094752205
chr3	77505400	77506400	-4.068449613347628
chr3	77505500	77506500	-3.5830302182248617
chr3	77505600	77506600	-2.6905175022090626
chr3	77505700	77506700	-1.4711308186236518
chr3	77505800	77506800	-1.6113397968889664
chr3	77505900	77506900	-1.0415864766874818
chr3	77506000	77507000	-1.3633643519562357
chr3	77506100	77507100	-1.9264566396692453
chr3	77506200	77507200	-1.9586012770209515
chr3	77506300	77507300	-2.6799972842365016
chr3	77506400	77507400	-2.872845309316774
chr3	77506500	77507500	-2.227336462619605
chr3	77506600	77507600	-2.697055536882832
chr3	77506700	77507700	-3.6584701113638816
chr3	77506800	77507800	-3.0958396297265875
chr3	77506900	77507900	-3.2445618591759446
chr3	77507000	77508000	-3.0256090827998285
chr3	77507100	77508100	-3.276698210566561
chr3	77507200	77508200	-4.14584017634374
chr3	77507300	77508300	-3.2432799435904687
chr3	77507400	77508400	-2.9198652075169744
chr3	77507500	77508500	-3.0457936833536143
chr3	77507600	77508600	-3.484366620803061
chr3	77507700	77508700	-3.3773698884228267
chr3	77507800	77508800	-3.837971989774223
chr3	77507900	77508900	-4.190194112442556
chr3	77508000	77509000	-3.8856960223075623
chr3	77508100	77509100	-3.181933983058669
chr3	77508200	77509200	-2.2522231432362183
chr3	77508300	77509300	-3.1609143638678967
chr3	77508400	77509400	-2.830052833896036
chr3	77508500	77509500	-2.845748389270468
chr3	77508600	77509600	-2.037985856019592
chr3	77508700	77509700	-2.7377878530907704
chr3	77508800	77509800	-2.1006484916233297
chr3	77508900	77509900	-1.9496795690418176
chr3	77509000	77510000	-1.4696405573809763
chr3	77509100	77510100	-1.204193408016679
chr3	77509200	77510200	-0.9353921915364184
chr3	77509300	77510300	-0.06674929699005043
chr3	77509400	77510400	-0.2326610278145334
chr3	77509500	77510500	-0.4533914784000122
chr3	77509600	77510600	-1.0320635433646368
chr3	77509700	77510700	-0.4777676212740902
chr3	77509800	77510800	-0.11136716775472297
chr3	77509900	77510900	0.3486735676142799
chr3	77510000	77511000	0.17729070076695966
chr3	77510100	77511100	0.1995847156792093
chr3	77510200	77511200	0.03952255589622417
chr3	77510300	77511300	-0.7416216480852647
chr3	77510400	77511400	-0.5445374117814742
chr3	77510500	77511500	-0.16708229329476748
chr3	77510600	77511600	0.11948587000384835
chr3	77510700	77511700	0.3755357805040737
chr3	77510800	77511800	-0.6472356702936897
chr3	77510900	77511900	-0.4326015511681181
chr3	77511000	77512000	-0.6453099473237867
chr3	77511100	77512100	-1.6785899372781046
chr3	77511200	77512200	-1.9325976834811915
chr3	77511300	77512300	-1.044932392061101
chr3	77511400	77512400	-2.1370980445156187
chr3	77511500	77512500	-2.795687948892408
chr3	77511600	77512600	-2.923785580966592
chr3	77511700	77512700	-2.7671268671630145
chr3	77511800	77512800	-2.0417852759385773
chr3	77511900	77512900	-3.1727599705832223
chr3	77512000	77513000	-3.407351141511537
chr3	77512100	77513100	-2.8742144332838366
chr3	77512200	77513200	-2.9903221488853657
chr3	77512300	77513300	-3.3070113371094663
chr3	77512400	77513400	-1.9521997782948648
chr3	77512500	77513500	-1.708294823000809
chr3	77512600	77513600	-1.7812363976302952
chr3	77512700	77513700	-2.7024522633411965
chr3	77512800	77513800	-2.9228335549008224
chr3	77512900	77513900	-2.0071439448774444
chr3	77513000	77514000	-1.9521888431394934
chr3	77513100	77514100	-1.7287466507350469
chr3	77513200	77514200	-0.9526781626504874
chr3	77513300	77514300	-0.6813647803500527
chr3	77513400	77514400	-0.8130608583574841
chr3	77513500	77514500	-0.2352548029097491
chr3	77513600	77514600	-0.2008209577302474
chr3	77513700	77514700	-0.19087082861186452
chr3	77513800	77514800	-0.2623008049343529
chr3	77513900	77514900	-0.3906088906308609
chr3	77514000	77515000	-1.4685635666410697
chr3	77514100	77515100	-1.4231404352637005
chr3	77514200	77515200	-2.2032386045039183
chr3	77514300	77515300	-2.0532469118280976
chr3	77514400	77515400	-2.065448399785068
chr3	77514500	77515500	-2.8995399575377574
chr3	77514600	77515600	-2.36715896257877
chr3	77514700	77515700	-2.045017677805478
chr3	77514800	77515800	-2.8632908045548464
chr3	77514900	77515900	-3.318641557788516
chr3	77515000	77516000	-2.266432391275717
chr3	77515100	77516100	-1.9908440018451952
chr3	77515200	77516200	-2.24231950973222
chr3	77515300	77516300	-2.595351881150716
chr3	77515400	77516400	-3.1077895359260457
chr3	77515500	77516500	-2.6475736814132147
chr3	77515600	77516600	-3.2395057918432717
chr3	77515700	77516700	-3.4868684285492657
chr3	77515800	77516800	-2.437051083265996
chr3	77516500	77517500	-1.147151191166688
chr3	77516600	77517600	-0.8060154732216903
chr3	77516700	77517700	-0.9128435213267804
chr3	77516800	77517800	-0.3821922176804082
chr3	77516900	77517900	-0.53405726071812
chr3	77517000	77518000	-0.7387508975431447
chr3	77517100	77518100	-1.0974692295953552
chr3	77517200	77518200	-1.5117545737114562
chr3	77517300	77518300	-1.319382067344368
chr3	77517400	77518400	-1.3279682277945948
chr3	77517500	77518500	-1.6558989361414882
chr3	77517600	77518600	-2.419047249161096
chr3	77517700	77518700	-2.2788932947796607
chr3	77517800	77518800	-2.815154087193707
chr3	77517900	77518900	-2.862759347374959
chr3	77518000	77519000	-2.7408333482524294
chr3	77518100	77519100	-2.47423738904487
chr3	77518200	77519200	-1.6273119283817117
chr3	77518300	77519300	-1.9900649471447407
chr3	77518400	77519400	-2.584231133484136
chr3	77518500	77519500	-1.7754395156809477
chr3	77518600	77519600	-2.617128818665368
chr3	77518700	77519700	-2.589131001114353
chr3	77518800	77519800	-2.104426270401329
chr3	77518900	77519900	-2.087823054900865
chr3	77519800	77520800	-1.533410966384005
chr3	77519900	77520900	-1.4394560861684582
chr3	77520000	77521000	-1.92584687192686
chr3	77520100	77521100	-2.07793087050423
chr3	77520200	77521200	-1.9102994185346869
chr3	77520300	77521300	-1.3846307324438496
chr3	77520400	77521400	-2.004738232035383
chr3	77520500	77521500	-2.2629397096946984
chr3	77520600	77521600	-2.250036203036703
chr3	77520700	77521700	-2.8267584103911965
chr3	77520800	77521800	-2.530290906835178
chr3	77520900	77521900	-2.4622018973632955
chr3	77521000	77522000	-2.499922733949181
chr3	77521100	77522100	-2.6714520699076005
chr3	77521200	77522200	-2.402008245656606
chr3	77521300	77522300	-2.6022912843700343
chr3	77521400	77522400	-2.483334579035429
chr3	77521500	77522500	-2.00844836229166
chr3	77521600	77522600	-1.8790896649738005
chr3	77521700	77522700	-1.1379858084839205
chr3	77521800	77522800	-1.1498390847075677
chr3	77521900	77522900	-1.2662127767093547
chr3	77522000	77523000	-0.8177129533061299
chr3	77522100	77523100	-0.4545856274891989
chr3	77522200	77523200	-0.8057725877679469
chr3	77522300	77523300	-0.363563868275826
chr3	77522400	77523400	-0.3903980616220972
chr3	77522500	77523500	-0.3274331354941206
chr3	77522600	77523600	0.031776780932489215
chr3	77522700	77523700	-0.5948215589494015
chr3	77522800	77523800	-0.3829692423977096
chr3	77522900	77523900	-0.5621795455213631
chr3	77523000	77524000	-0.6503997878246398
chr3	77523100	77524100	-0.4821577245849283
chr3	77523200	77524200	-0.9069287705500358
chr3	77523300	77524300	-0.9446505600194096
chr3	77523400	77524400	-0.8159632739813194
chr3	77523500	77524500	-1.3753335752679865
chr3	77523600	77524600	-1.907373605813853
chr3	77523700	77524700	-1.5784854748257997
chr3	77523800	77524800	-2.07793907539847
chr3	77523900	77524900	-2.527551906934796
chr3	77524000	77525000	-2.5862666129662455
chr3	77524100	77525100	-3.018714680884087
chr3	77524200	77525200	-2.899609344435662
chr3	77525400	77526400	-1.826771628244754
chr3	77525500	77526500	-1.701347184128525
chr3	77525600	77526600	-2.366832613929084
chr3	77525700	77526700	-2.641460694861918
chr3	77525800	77526800	-2.7949829840245983
chr3	77525900	77526900	-2.538874725962551
chr3	77526000	77527000	-2.6035004135872506
chr3	77526100	77527100	-2.2610123464858196
chr3	77526200	77527200	-1.8515311548425952
chr3	77526300	77527300	-1.5960220684239304
chr3	77526400	77527400	-2.3835239930764347
chr3	77526500	77527500	-2.721699535374753
chr3	77526600	77527600	-2.349278686753424
chr3	77526700	77527700	-1.7072670345672758
chr3	77526800	77527800	-0.7745104016888671
chr3	77526900	77527900	-1.2667640956502608
chr3	77527000	77528000	-1.6584986717375554
chr3	77527100	77528100	-1.9591336398138035
chr3	77527200	77528200	-2.5041379452489347
chr3	77527300	77528300	-2.493712513465141
chr3	77527400	77528400	-2.3753466035820288
chr3	77527500	77528500	-2.3946090199242804
chr3	77527600	77528600	-2.377630601803713
chr3	77527700	77528700	-2.5824157435641557
chr3	77527800	77528800	-2.4529143832046367
chr3	77527900	77528900	-2.1925228326183133
chr3	77528000	77529000	-1.9335502742978825
chr3	77528100	77529100	-1.2793543203918956
chr3	77528200	77529200	-0.5777545164626106
chr3	77528300	77529300	-0.912558173310628
chr3	77528400	77529400	-0.2548330403276452
chr3	77528500	77529500	0.3271783701171985
chr3	77528600	77529600	0.4497203240962237
chr3	77528700	77529700	0.3718342873399016
chr3	77528800	77529800	0.4138292705600671
chr3	77528900	77529900	0.19661982613369752
chr3	77529000	77530000	0.23116115093115974
chr3	77529100	77530100	-0.698899597322952
chr3	77529200	77530200	-1.0350185564870191
chr3	77529300	77530300	-1.6554572593839754
chr3	77529400	77530400	-2.155606759671945
chr3	77529500	77530500	-2.8269395004517444
chr3	77529600	77530600	-2.7103027068013485
chr3	77529700	77530700	-2.572078247945264
chr3	77529800	77530800	-3.0435352923911267
chr3	77529900	77530900	-3.0651834514321714
chr3	77530000	77531000	-3.2218804751638066
chr3	77530100	77531100	-2.1734724116773547
chr3	77530200	77531200	-2.762388839803932
chr3	77530300	77531300	-2.293885123781104
chr3	77530400	77531400	-2.1837975115595363
chr3	77530500	77531500	-1.3579151096391802
chr3	77530600	77531600	-0.7924250925431883
chr3	77530700	77531700	-0.6974029708443124
chr3	77530800	77531800	-0.7673379343230158
chr3	77530900	77531900	-0.7436288880147077
chr3	77531000	77532000	-0.45990995787811495
chr3	77531100	77532100	-0.33306411942063946
chr3	77531200	77532200	0.3007772472563172
chr3	77531600	77532600	-1.526911270344041
chr3	77531700	77532700	-1.7229413844910098
chr3	77531800	77532800	-1.1786845525548328
chr3	77531900	77532900	-1.0909871353780989
chr3	77532000	77533000	-1.5879553206050687
chr3	77532100	77533100	-1.9582832067102736
chr3	77532200	77533200	-2.422096094407149
chr3	77532300	77533300	-2.439998770463008
chr3	77532400	77533400	-2.0034859863546983
chr3	77532500	77533500	-1.7568798453550565
chr3	77532600	77533600	-1.30220157474148
chr3	77532700	77533700	-1.803030996598736
chr3	77532800	77533800	-1.6091530864056975
chr3	77532900	77533900	-1.375655573282348
chr3	77533000	77534000	-0.9341150241378764
chr3	77533100	77534100	-1.1564792429636022
chr3	77533200	77534200	-0.7692354186414373
chr3	77533300	77534300	-0.99308554793173
chr3	77533400	77534400	-1.164322467141104
chr3	77533500	77534500	-1.092563995208859
chr3	77533600	77534600	-1.2168606351406142
chr3	77533700	77534700	-0.8495586060527777
chr3	77533800	77534800	-1.1154849860402891
chr3	77533900	77534900	-1.642525926560369
chr3	77534000	77535000	-2.091071792338989
chr3	77534100	77535100	-1.7846347967118372
chr3	77534200	77535200	-1.9311748718535908
chr3	77534300	77535300	-1.1943933946516077
chr3	77534400	77535400	-0.8950777381753259
chr3	77534500	77535500	-1.432224617328484
chr3	77534600	77535600	-1.515058091653582
chr3	77534700	77535700	-1.081882441095244
chr3	77534800	77535800	-0.8310500823070951
chr3	77534900	77535900	-0.3650646235680376
chr3	77535000	77536000	0.22342639762032931
chr3	77535100	77536100	0.748862103575217
chr3	77535200	77536200	1.045948658989616
chr3	77535300	77536300	0.5039812431998029
chr3	77535400	77536400	-0.011258706798239754
chr3	77535500	77536500	0.34528575432842873
chr3	77535600	77536600	0.2043544360797188
chr3	77535700	77536700	0.014021644692435513
chr3	77535800	77536800	0.08403927271792802
chr3	77535900	77536900	0.4319235111400899
chr3	77536000	77537000	-0.7266242822660217
chr3	77536100	77537100	-1.4093057236822817
chr3	77536200	77537200	-1.0963998826930668
chr3	77536300	77537300	-0.7536851264784228
chr3	77536400	77537400	-0.8011605794394331
chr3	77537100	77538100	-0.20562988429657167
chr3	77537200	77538200	-0.6843443551392145
chr3	77538200	77539200	-1.6530522323777157
chr3	77538300	77539300	-1.6291133090953371
chr3	77538400	77539400	-2.038078617979973
chr3	77538500	77539500	-1.5953347185757178
chr3	77538600	77539600	-1.7440584044921918
chr3	77538700	77539700	-2.048116584279052
chr3	77538800	77539800	-2.1831305585317504
chr3	77538900	77539900	-2.5126799213511783
chr3	77539000	77540000	-1.8609789102591818
chr3	77539100	77540100	-1.8641845403677664
chr3	77539200	77540200	-1.6367983673534827
chr3	77539300	77540300	-1.5824090835861675
chr3	77539400	77540400	-1.5760004191455042
chr3	77539500	77540500	-2.025657369790912
chr3	77539600	77540600	-3.0326519551440483
chr3	77539700	77540700	-2.47897053947065
chr3	77539800	77540800	-1.7208559081801498
chr3	77539900	77540900	-1.85365510569772
chr3	77540000	77541000	-2.022554796303517
chr3	77540100	77541100	-2.009615447359665
chr3	77540200	77541200	-1.5843134377486483
chr3	77540300	77541300	-2.0837262439679423
chr3	77540400	77541400	-1.7322862205102847
chr3	77540500	77541500	-2.064859439358472
chr3	77540600	77541600	-1.5274576915403513
chr3	77540700	77541700	-1.8343990243853885
chr3	77540800	77541800	-2.1009576767754172
chr3	77540900	77541900	-2.1330935241522457
chr3	77541000	77542000	-2.2847780522508723
chr3	77541100	77542100	-1.7095657901596393
chr3	77541200	77542200	-1.7549740493109562
chr3	77541300	77542300	-1.4721912547640992
chr3	77541400	77542400	-1.3791994153800609
chr3	77541500	77542500	-0.826860511066586
chr3	77542800	77543800	-0.6132388728456606
chr3	77542900	77543900	-1.2813368930361846
chr3	77544200	77545200	-2.4310195465443742
chr3	77544300	77545300	-3.0246694975603945
chr3	77544400	77545400	-2.2712967762481955
chr3	77544500	77545500	-2.343014390516668
chr3	77544600	77545600	-1.5316578078615437
chr3	77544700	77545700	-0.3267428316819043
chr3	77544800	77545800	-0.3296438286001069
chr3	77544900	77545900	-0.6285862369946832
chr3	77545000	77546000	-0.9699513477615571
chr3	77545100	77546100	-0.8770642746615415
chr3	77545200	77546200	-1.209290736068846
chr3	77545300	77546300	-0.690339075726813
chr3	77545400	77546400	-0.936915893429472
chr3	77545500	77546500	-0.361614937127122
chr3	77545600	77546600	-1.4039174125350948
chr3	77545700	77546700	-1.8049658640276047
chr3	77545800	77546800	-1.7542620252446948
chr3	77545900	77546900	-1.6733092822487479
chr3	77546000	77547000	-1.187952405519531
chr3	77546100	77547100	-1.2289123775200548
chr3	77546200	77547200	-0.6259445563017246
chr3	77546300	77547300	-0.8002609356760109
chr3	77546400	77547400	-0.6933121472329545
chr3	77546500	77547500	-0.8900135971979896
chr3	77546600	77547600	0.2376568880881748
chr3	77546700	77547700	-0.4760640260143351
chr3	77546800	77547800	-0.6658957248445626
chr3	77546900	77547900	-0.9470458655239856
chr3	77547000	77548000	-0.18801199107027988
chr3	77547100	77548100	0.7169278163788473
chr3	77547200	77548200	1.3717831370502438
chr3	77547300	77548300	1.4985829100882055
chr3	77547400	77548400	1.2162103202998171
chr3	77547500	77548500	0.8551072961807049
chr3	77547600	77548600	0.4593882527501866
chr3	77547700	77548700	1.4994261550309231
chr3	77547800	77548800	1.292556214566163
chr3	77547900	77548900	1.9730402644508225
chr3	77548000	77549000	1.8116218448496146
chr3	77548100	77549100	0.4932243902081202
chr3	77548200	77549200	-0.5497046831723417
chr3	77548300	77549300	-0.9533463306391696
chr3	77548400	77549400	-0.8660073730588447
chr3	77548500	77549500	-0.7454211837848251
chr3	77548600	77549600	-0.3833360544212899
chr3	77548700	77549700	-1.2025561917384426
chr3	77548800	77549800	-0.8630100902615304
chr3	77548900	77549900	-1.466702868592682
chr3	77549000	77550000	-1.60536418058532
chr3	77549100	77550100	-0.9772965313691412
chr3	77549200	77550200	-1.0920584562690059
chr3	77549300	77550300	-0.9700229505632416
chr3	77549400	77550400	-1.0628559712809271
chr3	77549500	77550500	-0.9658348505064079
chr3	77549600	77550600	-0.8574738219568446
chr3	77549700	77550700	-0.2430283526064399
chr3	77549800	77550800	0.3348297122341479
chr3	77549900	77550900	0.9057146961327796
chr3	77550000	77551000	1.308178285642545
chr3	77550100	77551100	0.9445020504289584
chr3	77550200	77551200	1.6894483055327223
chr3	77550300	77551300	1.927294576964543
chr3	77550400	77551400	1.9400615600920668
chr3	77550500	77551500	1.253181641195472
chr3	77550600	77551600	1.3954934153085872
chr3	77550700	77551700	1.4029794079607791
chr3	77550800	77551800	0.6120791264598706
chr3	77550900	77551900	0.5786927725652462
chr3	77551000	77552000	-0.037735135656035444
chr3	77551100	77552100	0.6714002725535166
chr3	77551200	77552200	-0.23228879839295336
chr3	77551300	77552300	-0.1013043622332334
chr3	77551400	77552400	-0.00927887246014508
chr3	77551500	77552500	0.799150883546325
chr3	77551600	77552600	0.3545655844647449
chr3	77551700	77552700	0.3554825432386435
chr3	77551800	77552800	0.5945821846542846
chr3	77551900	77552900	-0.2761914437461382
chr3	77552400	77553400	-1.5548628335268184
chr3	77552500	77553500	-1.776099032799653
chr3	77552600	77553600	-2.33048397277352
chr3	77552700	77553700	-1.7798475890453036
chr3	77552800	77553800	-2.2661398937713693
chr3	77552900	77553900	-2.7899641774746287
chr3	77553000	77554000	-2.9193250324922597
chr3	77553100	77554100	-2.3494170787864435
chr3	77553200	77554200	-2.310249145129705
chr3	77553300	77554300	-2.4158940009714183
chr3	77553400	77554400	-2.5590358757615896
chr3	77553500	77554500	-2.444740818093873
chr3	77554400	77555400	-0.718469313474761
chr3	77554500	77555500	-0.7287276992852659
chr3	77554600	77555600	-0.6318740808394356
chr3	77554700	77555700	-0.925890696914193
chr3	77554800	77555800	-1.0560745443952588
chr3	77554900	77555900	-0.5916445787253787
chr3	77555000	77556000	-1.0414607201872352
chr3	77555100	77556100	0.02188930644567785
chr3	77555200	77556200	-0.2750311972711134
chr3	77555300	77556300	-0.09490036781317028
chr3	77555400	77556400	-0.05928324965458698
chr3	77555500	77556500	0.013200933603362728
chr3	77555600	77556600	-0.0831658935958739
chr3	77555700	77556700	0.15202110236953414
chr3	77555800	77556800	0.4002844560886007
chr3	77555900	77556900	-0.024898963355257958
chr3	77556000	77557000	0.5776718746171361
chr3	77556100	77557100	0.02650037515908161
chr3	77556200	77557200	0.2325654669840441
chr3	77556300	77557300	0.07616335502569746
chr3	77556400	77557400	-0.002083232916493259
chr3	77556500	77557500	-0.03947327853306508
chr3	77556600	77557600	0.10425952402137947
chr3	77556700	77557700	0.19978205774821872
chr3	77556800	77557800	-0.2538526247291499
chr3	77556900	77557900	-0.4172248483801949
chr3	77557000	77558000	-0.19587022859918185
chr3	77557100	77558100	-0.5985331974253688
chr3	77557200	77558200	-0.21206829046486395
chr3	77557300	77558300	-1.1095342351780633
chr3	77557400	77558400	-1.058162241822739
chr3	77557500	77558500	-0.9268847342636418
chr3	77557600	77558600	-0.4986834217520386
chr3	77557700	77558700	-1.2996977667333591
chr3	77557800	77558800	-1.0326693283057244
chr3	77557900	77558900	-0.5608897504876085
chr3	77558000	77559000	-0.7874269539936988
chr3	77558100	77559100	-0.06544155769209388
chr3	77558200	77559200	0.02808115349656064
chr3	77558300	77559300	0.3497426159779452
chr3	77558400	77559400	0.028991348333351118
chr3	77558500	77559500	-0.16085996351062395
chr3	77558600	77559600	-0.6237983250132135
chr3	77558700	77559700	0.30384883470875235
chr3	77558800	77559800	0.13250091136852193
chr3	77558900	77559900	-0.3931604897745292
chr3	77559000	77560000	-0.3919866320147197
chr3	77559100	77560100	-1.2430709367929165
chr3	77559200	77560200	-1.612468777796659
chr3	77559300	77560300	-0.9932014202986912
chr3	77559400	77560400	-1.3402849059928506
chr3	77559500	77560500	-1.6988071252009374
chr3	77559600	77560600	-1.311534253820652
chr3	77559700	77560700	-1.6461733415045892
chr3	77559800	77560800	-1.4064047068939611
chr3	77559900	77560900	-1.16380544696407
chr3	77560000	77561000	-0.6288221466450303
chr3	77560100	77561100	-0.7899161421231105
chr3	77560200	77561200	-1.2807818867559753
chr3	77560300	77561300	-2.0094865745910657
chr3	77560400	77561400	-1.3451525482870454
chr3	77560500	77561500	-1.6013591321606633
chr3	77560600	77561600	-1.8185563662846282
chr3	77560700	77561700	-2.00419021715986
chr3	77560800	77561800	-2.976631147415628
chr3	77560900	77561900	-2.977660418465935
chr3	77561000	77562000	-3.2753252923712073
chr3	77561100	77562100	-2.9792014483254734
chr3	77561200	77562200	-3.4908836954691504
chr3	77561300	77562300	-2.8106741486506825
chr3	77561400	77562400	-3.1621101394177265
chr3	77561500	77562500	-2.437329831546683
chr3	77561600	77562600	-2.7234600838400325
chr3	77561700	77562700	-2.3540649678954404
chr3	77561800	77562800	-1.3375732440393455
chr3	77561900	77562900	-1.446431225255661
chr3	77562000	77563000	-1.2710130504229982
chr3	77562100	77563100	-2.03142089907081
chr3	77562200	77563200	-0.8777953653007361
chr3	77562300	77563300	-1.317030196046768
chr3	77562400	77563400	-0.7231609801300849
chr3	77562500	77563500	-1.090973546459122
chr3	77562600	77563600	-1.55005608712649
chr3	77562700	77563700	-1.5430908481765055
chr3	77562800	77563800	-1.7805752782235726
chr3	77562900	77563900	-1.3145590661215072
chr3	77563000	77564000	-1.7914840249811046
chr3	77563100	77564100	-0.9360217570632504
chr3	77563200	77564200	-1.579447038595336
chr3	77563300	77564300	-1.0299867691500917
chr3	77563400	77564400	-1.619970387593327
chr3	77563500	77564500	-1.028274954493245
chr3	77563600	77564600	0.1885854205207557
chr3	77563700	77564700	-0.057920919529243366
chr3	77563800	77564800	0.4300921310244656
chr3	77563900	77564900	0.4571484578511886
chr3	77564000	77565000	1.0249967594534115
chr3	77564100	77565100	0.9215865861515397
chr3	77564200	77565200	1.7777394422609636
chr3	77564300	77565300	1.9384178059030808
chr3	77564400	77565400	2.7575734138759884
chr3	77564500	77565500	2.2408129610357874
chr3	77564600	77565600	1.6385988910465794
chr3	77564700	77565700	1.3987994689470054
chr3	77564800	77565800	0.7702247330028399
chr3	77564900	77565900	0.29101937355051705
chr3	77565000	77566000	-0.10036030227647232
chr3	77565100	77566100	-0.2339160160306865
chr3	77565200	77566200	-1.000340434532534
chr3	77565300	77566300	-1.5964254791981192
chr3	77565400	77566400	-2.5456281352703463
chr3	77565500	77566500	-2.049283825144235
chr3	77565600	77566600	-2.590862486121044
chr3	77565700	77566700	-1.6618974055261375
chr3	77565800	77566800	-1.4642015084607642
chr3	77565900	77566900	-1.8482256627510136
chr3	77566000	77567000	-2.2780320077442022
chr3	77566100	77567100	-2.1840385053575053
chr3	77566200	77567200	-1.5812389721576567
chr3	77566300	77567300	-0.8211792531757129
chr3	77566400	77567400	0.03134292707840067
chr3	77566500	77567500	-0.5822940414861039
chr3	77566600	77567600	1.0816876267256104
chr3	77566700	77567700	1.0684143212308537
chr3	77566800	77567800	1.1844187922024854
chr3	77566900	77567900	1.8874252471673585
chr3	77567000	77568000	2.404872801134408
chr3	77567100	77568100	2.655407097643483
chr3	77567200	77568200	2.2555938968361144
chr3	77567300	77568300	1.5584221807969698
chr3	77567400	77568400	1.4280567766416783
chr3	77567500	77568500	2.5047903208627096
chr3	77567600	77568600	1.4573745506319888
chr3	77567700	77568700	1.013030860316226
chr3	77567800	77568800	0.9023034796302636
chr3	77567900	77568900	0.9399694111125684
chr3	77568000	77569000	0.7461673165318427
chr3	77568100	77569100	0.6159169540760114
chr3	77568200	77569200	0.5751706121154797
chr3	77568300	77569300	0.7925512436362426
chr3	77568400	77569400	0.5172462134801102
chr3	77568500	77569500	-0.4752850905008988
chr3	77568600	77569600	-0.21784716070073634
chr3	77568700	77569700	-0.06358848867618704
chr3	77568800	77569800	0.001802416623227621
chr3	77568900	77569900	-0.4915349446792808
chr3	77569000	77570000	-0.4048680488935415
chr3	77569100	77570100	-0.702850930599111
chr3	77569200	77570200	-0.3322129005974249
chr3	77569300	77570300	-0.1822547701302696
chr3	77569400	77570400	-0.4771693123711227
chr3	77569500	77570500	-0.39389425400855854
chr3	77569600	77570600	-0.4024449791088767
chr3	77569700	77570700	-0.7371079886768729
chr3	77569800	77570800	-0.5854598989351165
chr3	77569900	77570900	-0.2536989637034792
chr3	77570000	77571000	-0.3457739365641375
chr3	77570100	77571100	-0.3408260282207737
chr3	77570200	77571200	-0.5879732293289792
chr3	77570300	77571300	-1.1626958942723722
chr3	77570400	77571400	-0.7567736814532366
chr3	77570500	77571500	-0.8960488394618719
chr3	77570600	77571600	-0.7217033934444612
chr3	77570700	77571700	-1.1412430478879347
chr3	77570800	77571800	-0.8411620582496633
chr3	77570900	77571900	-1.0023840955591825
chr3	77571000	77572000	-1.131521258961422
chr3	77571100	77572100	-2.108219369331334
chr3	77571200	77572200	-1.776402472059195
chr3	77571300	77572300	-1.9729091986833855
chr3	77571400	77572400	-2.218417733775695
chr3	77571500	77572500	-1.8719304764390647
chr3	77571600	77572600	-1.8238933424415709
chr3	77571700	77572700	-0.9750849858819968
chr3	77571800	77572800	-1.4877549911993018
chr3	77571900	77572900	-1.2760257549339584
chr3	77572000	77573000	-1.0446634705101703
chr3	77572100	77573100	0.1670257641095429
chr3	77572200	77573200	0.05420815230084426
chr3	77572300	77573300	0.5487473552870921
chr3	77572400	77573400	0.8195833632766734
chr3	77572500	77573500	0.5908028443790517
chr3	77572600	77573600	0.06397926839318276
chr3	77572700	77573700	-0.2225320674115734
chr3	77572800	77573800	-0.5601515256903689
chr3	77572900	77573900	-0.6351900574507379
chr3	77573000	77574000	-1.1971061028206702
chr3	77573100	77574100	-1.4310676589988915
chr3	77573200	77574200	-1.3280416886173394
chr3	77573300	77574300	-0.524602888819044
chr3	77573400	77574400	-0.7476808094578471
chr3	77573500	77574500	-0.7872907915014689
chr3	77573600	77574600	-0.3135612496568281
chr3	77573700	77574700	0.36907256261618543
chr3	77573800	77574800	0.8397018499743424
chr3	77573900	77574900	0.7505465287988828
chr3	77574000	77575000	1.1184353662476216
chr3	77574100	77575100	1.673369172819167
chr3	77574200	77575200	1.3597780638519716
chr3	77574300	77575300	0.9562513937375486
chr3	77574400	77575400	1.1195551177993273
chr3	77574500	77575500	0.8712654023540076
chr3	77574600	77575600	0.3539277929741405
chr3	77574700	77575700	0.005836740489871977
chr3	77574800	77575800	0.35623045002588416
chr3	77574900	77575900	0.5677129009448502
chr3	77575000	77576000	0.7230472638121341
chr3	77575100	77576100	0.108536344902252
chr3	77575200	77576200	0.2495743811778155
chr3	77575300	77576300	-0.611625052316075
chr3	77575400	77576400	-0.7546296632066568
chr3	77575500	77576500	0.14032153625457405
chr3	77575600	77576600	-0.2555755735244054
chr3	77575700	77576700	-0.771951159569509
chr3	77575800	77576800	-1.5944072072636872
chr3	77575900	77576900	-1.8028920897280096
chr3	77576000	77577000	-1.5680023815059112
chr3	77576100	77577100	-1.876373323303228
chr3	77576200	77577200	-2.3960435583547386
chr3	77576300	77577300	-1.6703518375016773
chr3	77576400	77577400	-1.956584735048338
chr3	77576500	77577500	-2.0353968657247923
chr3	77576600	77577600	-1.480570770690889
chr3	77576700	77577700	-1.2950411062604428
chr3	77576800	77577800	-0.8122957092065792
chr3	77576900	77577900	-0.5658271917791488
chr3	77577000	77578000	-1.3918649257081872
chr3	77577100	77578100	-1.048819109474259
chr3	77577200	77578200	-0.923542173480576
chr3	77577300	77578300	-1.089639806280811
chr3	77577400	77578400	-0.8151565028488928
chr3	77577500	77578500	-1.0212747244794775
chr3	77577600	77578600	-1.27789121392278
chr3	77577700	77578700	-1.3411665799789665
chr3	77577800	77578800	-1.5402740410806093
chr3	77577900	77578900	-1.9003999552312527
chr3	77578000	77579000	-1.2438496532845453
chr3	77578100	77579100	-1.254515183738686
chr3	77578200	77579200	-1.3501652975560705
chr3	77578300	77579300	-1.1268068125577777
chr3	77578400	77579400	-0.9833236618190916
chr3	77578500	77579500	-0.9279161457226928
chr3	77578600	77579600	-0.9141230526346288
chr3	77578700	77579700	-0.5570314243880788
chr3	77578800	77579800	-0.5121301844485316
chr3	77578900	77579900	-0.30296752526487186
chr3	77579000	77580000	0.10131959592475218
chr3	77579100	77580100	0.8168646015880994
chr3	77579200	77580200	1.5177499403347003
chr3	77579300	77580300	1.2206214827441118
chr3	77579400	77580400	0.6845175331907799
chr3	77579500	77580500	-0.05483695052022163
chr3	77579600	77580600	0.4922456098641525
chr3	77579700	77580700	-0.5773999398551205
chr3	77579800	77580800	-0.6203016621123426
chr3	77579900	77580900	-0.4914634246590536
chr3	77580000	77581000	-0.9507203288103095
chr3	77580100	77581100	-1.3768951051450793
chr3	77580200	77581200	-1.6511803367899032
chr3	77580300	77581300	-1.5357167766190971
chr3	77580400	77581400	-1.2145579720848825
chr3	77580500	77581500	-0.8632553530812802
chr3	77580600	77581600	-1.2260512570728193
chr3	77580700	77581700	-0.1485551368317398
chr3	77580800	77581800	0.2626807273139577
chr3	77580900	77581900	-0.40788200147377535
chr3	77581000	77582000	-0.5110892005726975
chr3	77581100	77582100	-0.5382625132867366
chr3	77581200	77582200	-1.1819942696865655
chr3	77581300	77582300	-1.1218673685368097
chr3	77581400	77582400	-1.3894397650302452
chr3	77581500	77582500	-1.3295681436275602
chr3	77581600	77582600	-1.4085772228529696
chr3	77581700	77582700	-1.7817880396600398
chr3	77581800	77582800	-2.110594310941745
chr3	77581900	77582900	-1.5858275636952306
chr3	77582000	77583000	-1.693362415663453
chr3	77582100	77583100	-1.5696469775048008
chr3	77583200	77584200	-0.7540034103924541
chr3	77583300	77584300	-0.6590973183586288
chr3	77583400	77584400	-0.6911829558251606
chr3	77583500	77584500	-0.6994472917677259
chr3	77583600	77584600	-0.7654006784597467
chr3	77583700	77584700	-1.3645291764907863
chr3	77583800	77584800	-2.1749962973173718
chr3	77583900	77584900	-1.9511715934824032
chr3	77584000	77585000	-0.6690062087626218
chr3	77584100	77585100	-1.0683574819391566
chr3	77584200	77585200	-1.1715755871012157
chr3	77584300	77585300	-1.2550161529764507
chr3	77584400	77585400	-0.8513761201919683
chr3	77584500	77585500	-0.7558922126443681
chr3	77584600	77585600	-0.9534821169999927
chr3	77584700	77585700	-1.0755431845476542
chr3	77584800	77585800	-0.2164986114437954
chr3	77584900	77585900	-0.06747608383970763
chr3	77585000	77586000	-0.8969614381488217
chr3	77585100	77586100	-0.4887010118182206
chr3	77585200	77586200	-0.5276457403901323
chr3	77585300	77586300	-0.5207262955354177
chr3	77585400	77586400	-0.9799772756958226
chr3	77585500	77586500	-1.093553629843065
chr3	77586000	77587000	-1.606275371071705
chr3	77586100	77587100	-2.1222895859088906
chr3	77586200	77587200	-1.7283939373681223
chr3	77586300	77587300	-1.4243215486029803
chr3	77586400	77587400	-1.5304264546353403
chr3	77586500	77587500	-1.297305301585412
chr3	77586600	77587600	-1.4587764313407452
chr3	77586700	77587700	-1.3220534140582063
chr3	77586800	77587800	-1.5471237620816731
chr3	77586900	77587900	-2.118906016780751
chr3	77587000	77588000	-1.2945079554886185
chr3	77587100	77588100	-0.8232203675040132
chr3	77587200	77588200	-1.1039540645782695
chr3	77587300	77588300	-1.3548496498124172
chr3	77589600	77590600	-0.5140495742557428
chr3	77589700	77590700	-0.7262672195130204
chr3	77589800	77590800	-0.814346233874367
chr3	77589900	77590900	-1.1859134542284393
chr3	77590000	77591000	-1.5480151607416812
chr3	77590100	77591100	-1.6936501308080865
chr3	77590200	77591200	-1.4446547667340346
chr3	77590300	77591300	-1.213833219630566
chr3	77590400	77591400	-1.4709687190535283
chr3	77590500	77591500	-1.6187620324530578
chr3	77590600	77591600	-1.1326952816541138
chr3	77590700	77591700	-0.5993036785743392
chr3	77590800	77591800	-0.2445561475117653
chr3	77590900	77591900	-0.2128825235087411
chr3	77591000	77592000	-0.22604017583255778
chr3	77591100	77592100	0.21967500153987712
chr3	77591200	77592200	-0.4051951062329168
chr3	77591300	77592300	-1.0308166493632145
chr3	77591400	77592400	-0.3631469219548523
chr3	77591500	77592500	-0.16092274757186684
chr3	77591600	77592600	-0.6950571848627327
chr3	77591700	77592700	-1.2232497183523767
chr3	77591800	77592800	-1.4041831720628721
chr3	77591900	77592900	-0.8150521559386191
chr3	77592000	77593000	0.1430316797462298
chr3	77592100	77593100	0.4400195559552143
chr3	77592200	77593200	0.5809312625991078
chr3	77592700	77593700	0.1542150165912479
chr3	77592800	77593800	0.2924624609104952
chr3	77592900	77593900	0.35118898756830064
chr3	77593000	77594000	-0.533966716014839
chr3	77593100	77594100	-0.9915438160501984
chr3	77593200	77594200	-0.3373831332546548
chr3	77593300	77594300	0.09819196027295984
chr3	77593400	77594400	-0.2228156259633354
chr3	77593500	77594500	-0.3016416700311667
chr3	77593600	77594600	0.10241479694148156
chr3	77593700	77594700	0.5977361412006826
chr3	77593800	77594800	0.21121461333622607
chr3	77593900	77594900	-0.8468670377173807
chr3	77594000	77595000	-0.5827993224506258
chr3	77594100	77595100	-0.8228882935307817
chr3	77594200	77595200	-0.6876902485774081
chr3	77594300	77595300	-0.8686518835752121
chr3	77594400	77595400	-0.3732624469015179
chr3	77594500	77595500	-0.4095089251614232
chr3	77594600	77595600	-0.4967646396526946
chr3	77594700	77595700	0.02921898724945387
chr3	77594800	77595800	-0.2540593312351733
chr3	77594900	77595900	0.18250810013188976
chr3	77595000	77596000	0.4532819641701789
chr3	77595100	77596100	0.2438437420210379
chr3	77595200	77596200	-0.09814619523022174
chr3	77595300	77596300	-0.16553014446058975
chr3	77595400	77596400	0.03457203012548441
chr3	77595500	77596500	0.2392409801560557
chr3	77595600	77596600	-0.8571715300886269
chr3	77595700	77596700	-1.4503417186513303
chr3	77595800	77596800	-1.0967200032540692
chr3	77595900	77596900	-1.0416665917151913
chr3	77596000	77597000	-0.9208028846724146
chr3	77596100	77597100	-1.0964303678990348
chr3	77596200	77597200	-0.5158793346373326
chr3	77596400	77597400	-1.4217296567597901
chr3	77596500	77597500	-1.5840218695836474
chr3	77596600	77597600	-1.0964145717026006
chr3	77596800	77597800	-1.11601440072455
chr3	77596900	77597900	-0.85176325221824
chr3	77597000	77598000	-1.215392307689428
chr3	77597100	77598100	-0.6313084455734085
chr3	77597200	77598200	-1.2927195942159748
chr3	77597300	77598300	-1.0034933744741743
chr3	77597400	77598400	-0.7480998967689944
chr3	77597500	77598500	-0.6719175698664596
chr3	77597600	77598600	-0.031387195632600264
chr3	77597800	77598800	1.0447881050982226
chr3	77597900	77598900	0.5398471614481742
chr3	77598000	77599000	1.0079668379290374
chr3	77598100	77599100	-1.0679018404788447
chr3	77598200	77599200	-0.9349683590525436
chr3	77598300	77599300	-0.6547986658386216
chr3	77598400	77599400	0.19920921902936195
chr3	77599500	77600500	-0.09134179720742926
chr3	77599600	77600600	-0.24121619708171466
chr3	77599700	77600700	-0.8248421898707177
chr3	77599800	77600800	-1.3278909723144796
chr3	77599900	77600900	-1.2809555712222025
chr3	77600000	77601000	-1.4844348293061906
chr3	77600100	77601100	-1.8152735846481247
chr3	77600200	77601200	-1.9937484200413809
chr3	77600300	77601300	-2.014532073080049
chr3	77600400	77601400	-2.2521956005447232
chr3	77600500	77601500	-1.8483261758885199
chr3	77600600	77601600	-1.9448493044039648
chr3	77600700	77601700	-2.308375774652815
chr3	77600800	77601800	-2.027864809472632
chr3	77600900	77601900	-2.146988803650259
chr3	77601000	77602000	-2.042116586131012
chr3	77601100	77602100	-1.4883785666214573
chr3	77601200	77602200	-1.0002857652355166
chr3	77601300	77602300	-0.7586778871880497
chr3	77601400	77602400	-0.02552058797851877
chr3	77601500	77602500	0.03007850576354648
chr3	77601600	77602600	0.4382079001343095
chr3	77601700	77602700	1.749851765257722
chr3	77602700	77603700	0.2411187582769732
chr3	77602800	77603800	-0.1325134488761165
chr3	77602900	77603900	0.26129480794141424
chr3	77603000	77604000	0.2501442453939031
chr3	77603100	77604100	-0.36258716490490783
chr3	77603200	77604200	-1.2836158889691511
chr3	77603300	77604300	-1.1880346671903177
chr3	77603400	77604400	-0.6480502092153709
chr3	77603500	77604500	-0.884421102790241
chr3	77603600	77604600	-0.18293261920480985
chr3	77603700	77604700	-0.4904495284115947
chr3	77603800	77604800	-0.8802184815079449
chr3	77603900	77604900	-1.3964651789979232
chr3	77604000	77605000	-1.4591630998566196
chr3	77604100	77605100	-1.4480371348547545
chr3	77604200	77605200	-0.3868034905031589
chr3	77604300	77605300	-0.945990673016746
chr3	77604400	77605400	-0.3923899371170757
chr3	77604500	77605500	0.27502556993871824
chr3	77604600	77605600	-0.3241711638252823
chr3	77604700	77605700	-0.3497467429309912
chr3	77604800	77605800	0.15256660423485785
chr3	77604900	77605900	-0.0974334746289935
chr3	77605000	77606000	-0.3946562916791052
chr3	77605100	77606100	-0.409852074661804
chr3	77605200	77606200	-1.039375000912366
chr3	77605300	77606300	-0.513249227067431
chr3	77605400	77606400	-0.9702662139214892
chr3	77605500	77606500	-1.9110981330897088
chr3	77605600	77606600	-1.0812306397690803
chr3	77605700	77606700	-0.9216523663705432
chr3	77605800	77606800	-0.7407242254228255
chr3	77605900	77606900	-0.7397944065623918
chr3	77606000	77607000	-0.7566868676195581
chr3	77606100	77607100	-1.2541590765746398
chr3	77606200	77607200	-1.5501004696541547
chr3	77606300	77607300	-1.988803494355336
chr3	77606400	77607400	-2.357392938065647
chr3	77606500	77607500	-1.919395710249648
chr3	77606600	77607600	-1.7382811164796013
chr3	77606700	77607700	-2.3321954682150223
chr3	77606800	77607800	-2.3806742877092346
chr3	77606900	77607900	-3.201578053050149
chr3	77607000	77608000	-3.2722002649396473
chr3	77607100	77608100	-3.218603146785989
chr3	77607200	77608200	-2.1719520780953707
chr3	77607300	77608300	-1.7820589423509852
chr3	77607400	77608400	-0.9198679359354214
chr3	77607500	77608500	-0.9391929499517592
chr3	77607600	77608600	-1.5277541602772915
chr3	77607700	77608700	-1.2417771445352734
chr3	77607800	77608800	-0.992306145622713
chr3	77607900	77608900	-0.4471958167510413
chr3	77608000	77609000	-0.1649751956353667
chr3	77608100	77609100	0.5251467802231884
chr3	77608200	77609200	-0.06486783142348843
chr3	77608300	77609300	-0.18891546455574146
chr3	77608400	77609400	-0.1977024157143938
chr3	77608500	77609500	-0.777632147008511
chr3	77608600	77609600	-0.9182103246981704
chr3	77608700	77609700	-0.8452253773658367
chr3	77608800	77609800	-1.2111400990277728
chr3	77608900	77609900	-0.7684231498906313
chr3	77609000	77610000	-0.6889659077891833
chr3	77609100	77610100	-1.0073139656896422
chr3	77609200	77610200	-0.9009611011465978
chr3	77609300	77610300	-1.1661016693274229
chr3	77609400	77610400	-1.6859342049835475
chr3	77610900	77611900	1.9974191240336967
chr3	77611000	77612000	2.3171575721408857
chr3	77611100	77612100	2.055699375456421
chr3	77611200	77612200	1.5974907200858084
chr3	77611300	77612300	0.1515428185181881
chr3	77611400	77612400	-1.0228201504542471
chr3	77611500	77612500	-1.1460690603430779
chr3	77611600	77612600	-1.2270632160126862
chr3	77611700	77612700	-1.4470022850719269
chr3	77611800	77612800	-1.3263384236815534
chr3	77611900	77612900	-1.455319117975166
chr3	77612000	77613000	-1.9404972256347546
chr3	77612100	77613100	-2.3686998269347166
chr3	77612200	77613200	-2.6506481142681912
chr3	77612300	77613300	-1.7312662169410469
chr3	77612400	77613400	-1.3578876909247368
chr3	77612500	77613500	-1.4259282086111251
chr3	77612600	77613600	-1.5722380397722429
chr3	77612700	77613700	-1.714758640383603
chr3	77612800	77613800	-2.071226967230915
chr3	77612900	77613900	-2.516949290518414
chr3	77613000	77614000	-2.929964014014255
chr3	77613100	77614100	-2.6142028205961347
chr3	77613200	77614200	-2.3752580940166474
chr3	77613300	77614300	-2.0770321374864635
chr3	77613400	77614400	-1.847409118255176
chr3	77613500	77614500	-2.124345687752192
chr3	77613600	77614600	-2.3840812050594047
chr3	77613700	77614700	-1.8445664675034608
chr3	77613800	77614800	-1.26438488057046
chr3	77613900	77614900	-1.0274136390504247
chr3	77614000	77615000	-0.43654631300653374
chr3	77614100	77615100	-0.3834351163222908
chr3	77614200	77615200	-1.2324272166423131
chr3	77614300	77615300	-1.333965379803544
chr3	77614400	77615400	-1.8237384081819763
chr3	77614500	77615500	-1.29752968128112
chr3	77614600	77615600	-0.4736781049282187
chr3	77614700	77615700	-1.369347661441536
chr3	77614800	77615800	-2.056324197514849
chr3	77614900	77615900	-2.409863409068532
chr3	77615000	77616000	-2.830178699075959
chr3	77615100	77616100	-2.7905448789386
chr3	77615200	77616200	-1.9407352144110883
chr3	77615300	77616300	-1.6195238282829236
chr3	77615400	77616400	-1.4869205929551432
chr3	77615500	77616500	-1.3873740536982917
chr3	77615600	77616600	-2.3004023376633844
chr3	77615700	77616700	-2.167073037698964
chr3	77615800	77616800	-1.8666929505307641
chr3	77615900	77616900	-2.2023256855715765
chr3	77616000	77617000	-2.0765593985087776
chr3	77616100	77617100	-2.105733003238345
chr3	77616200	77617200	-2.017190111008021
chr3	77616300	77617300	-2.477041527819302
chr3	77616400	77617400	-2.258096712117613
chr3	77616500	77617500	-2.8033758799366666
chr3	77616600	77617600	-2.072504625642864
chr3	77616700	77617700	-1.079448376908897
chr3	77616800	77617800	-0.4326855454159754
chr3	77616900	77617900	0.7636740779167063
chr3	77617000	77618000	1.103502085964984
chr3	77617100	77618100	0.8206048219397376
chr3	77617200	77618200	0.5565434233246644
chr3	77617300	77618300	0.4170787106666345
chr3	77617400	77618400	0.5751961242721918
chr3	77617500	77618500	0.4553308242167527
chr3	77617600	77618600	0.6572649148581861
chr3	77617700	77618700	0.2328395020417456
chr3	77617800	77618800	-0.04445859928676114
chr3	77617900	77618900	-0.6788046709878005
chr3	77618000	77619000	-0.9001216844504755
chr3	77618100	77619100	-1.1891551385298882
chr3	77618200	77619200	-0.751506830473489
chr3	77618300	77619300	-0.9889389221854944
chr3	77618400	77619400	-1.2653946638555715
chr3	77618500	77619500	-1.1511719248719758
chr3	77618600	77619600	-1.2910170871123563
chr3	77618700	77619700	-1.8207216410712173
chr3	77618800	77619800	-2.0855261778616576
chr3	77618900	77619900	-1.5249649653031867
chr3	77619000	77620000	-1.0831799678794616
chr3	77619100	77620100	-0.9039827886438284
chr3	77619200	77620200	-0.8870746125689148
chr3	77619300	77620300	-0.7328829983131041
chr3	77619400	77620400	-0.9000406146104944
chr3	77619500	77620500	-1.0502828835186968
chr3	77619600	77620600	-1.2237568187293872
chr3	77619700	77620700	-0.9844206391150228
chr3	77619800	77620800	-0.4390349255160539
chr3	77619900	77620900	-0.4953736838240404
chr3	77620000	77621000	-0.7586148624822752
chr3	77620100	77621100	-0.7320947392960645
chr3	77620200	77621200	-1.4125893760697048
chr3	77620300	77621300	-1.2541879973116556
chr3	77620400	77621400	-0.7733851193579651
chr3	77620500	77621500	-0.7153238215864188
chr3	77620600	77621600	-0.8238537937370596
chr3	77620700	77621700	-0.7796454145811225
chr3	77620800	77621800	-1.1451757164350482
chr3	77620900	77621900	-1.664149658338334
chr3	77621000	77622000	-2.00475203059034
chr3	77621100	77622100	-1.4899532287856083
chr3	77621200	77622200	-0.9551602256631672
chr3	77621300	77622300	-1.0885049090064374
chr3	77621400	77622400	-0.6043993997166739
chr3	77621500	77622500	-1.1003540657739233
chr3	77621600	77622600	-0.6978817883960486
chr3	77621700	77622700	-0.6031654821070549
chr3	77621800	77622800	-0.497699839385937
chr3	77621900	77622900	-0.14978718501740826
chr3	77622000	77623000	0.09712626609134994
chr3	77622100	77623100	-0.1622762299879991
chr3	77622200	77623200	0.13163785204974332
chr3	77622300	77623300	-0.236405571540618
chr3	77622400	77623400	-1.0882402019113326
chr3	77622500	77623500	-0.7595773203200469
chr3	77622600	77623600	-1.4487100821482204
chr3	77622700	77623700	-1.4054592441468208
chr3	77622800	77623800	-1.65461615052629
chr3	77622900	77623900	-1.9546895336985668
chr3	77623000	77624000	-2.0842601991929635
chr3	77623100	77624100	-2.3865246048197264
chr3	77623200	77624200	-2.9958631869795584
chr3	77623300	77624300	-2.4534888061861504
chr3	77623400	77624400	-2.1182508539527647
chr3	77623500	77624500	-1.1639773361314496
chr3	77623600	77624600	-0.8827366588214858
chr3	77623700	77624700	-0.9839557685182204
chr3	77623800	77624800	-0.48909210103219397
chr3	77623900	77624900	-0.668593819651663
chr3	77624000	77625000	0.36683154876698926
chr3	77624100	77625100	0.17047463007739566
chr3	77624200	77625200	-0.1973766943113616
chr3	77624300	77625300	-0.4083734718067372
chr3	77624400	77625400	-0.5725666661606486
chr3	77624500	77625500	-1.6903412796996216
chr3	77624600	77625600	-2.1497545373469182
chr3	77624700	77625700	-2.7746031018352157
chr3	77624800	77625800	-3.075192379452365
chr3	77624900	77625900	-2.4817925464420916
chr3	77625000	77626000	-3.980867635795332
chr3	77625100	77626100	-3.7275559793202366
chr3	77625200	77626200	-2.8189983092531037
chr3	77625300	77626300	-3.4035491720639723
chr3	77625400	77626400	-3.55956998877855
chr3	77625500	77626500	-3.2336675615806034
chr3	77625600	77626600	-2.4473415221507144
chr3	77625700	77626700	-1.6800292443948293
chr3	77625800	77626800	-1.6573605756678913
chr3	77625900	77626900	-1.5788147727082606
chr3	77626000	77627000	-0.8007903822732132
chr3	77626100	77627100	-0.3827865604944537
chr3	77626200	77627200	-1.2044083150888512
chr3	77626300	77627300	-0.17697926906950273
chr3	77626400	77627400	-0.2059438836526265
chr3	77626500	77627500	-0.7343157416697721
chr3	77626600	77627600	-1.0843000370807616
chr3	77626700	77627700	-0.7451516263753205
chr3	77626800	77627800	-0.7280351384917413
chr3	77626900	77627900	-0.6912116976976121
chr3	77627000	77628000	-0.777574417774291
chr3	77627100	77628100	-1.054344710126251
chr3	77627200	77628200	-0.5678348317037988
chr3	77627300	77628300	-0.8895488634410457
chr3	77627400	77628400	-0.9998558253284018
chr3	77627500	77628500	-0.6290998267969727
chr3	77627600	77628600	-0.8908339511487424
chr3	77627700	77628700	-1.3649248076021765
chr3	77627800	77628800	-0.995924899928902
chr3	77627900	77628900	-0.8453187999590176
chr3	77628000	77629000	-0.1959059120576145
chr3	77628100	77629100	-0.4732231651244197
chr3	77628200	77629200	-0.4623930567444012
chr3	77628300	77629300	-0.7253733507911899
chr3	77628400	77629400	-0.7433103965559662
chr3	77628500	77629500	-0.8388064845837506
chr3	77628600	77629600	-0.3331716918560658
chr3	77628700	77629700	-0.7955685813598421
chr3	77628800	77629800	-1.0071405232295498
chr3	77628900	77629900	-1.4472487157745948
chr3	77629000	77630000	-2.1181958885903795
chr3	77629100	77630100	-2.0170707317178973
chr3	77629200	77630200	-2.1558810856299364
chr3	77629300	77630300	-1.641448592455372
chr3	77629400	77630400	-1.2074422704373349
chr3	77629500	77630500	-0.7818622453601214
chr3	77629600	77630600	-0.8169110538725306
chr3	77629700	77630700	-0.16356842801850258
chr3	77629800	77630800	-0.0836270543802453
chr3	77629900	77630900	0.13487988756161232
chr3	77630000	77631000	0.42290184435349454
chr3	77630100	77631100	1.0388492063215442
chr3	77630200	77631200	1.1136174637654002
chr3	77630300	77631300	0.13595129518562238
chr3	77630400	77631400	-0.8105067192422274
chr3	77630500	77631500	-1.5779506909660292
chr3	77630600	77631600	-2.2382653770468206
chr3	77630700	77631700	-2.440769957033292
chr3	77630800	77631800	-2.0266422301511637
chr3	77630900	77631900	-2.055853474724639
chr3	77631000	77632000	-2.6037590012805936
chr3	77631100	77632100	-2.4833208379418354
chr3	77631200	77632200	-2.6407743870026708
chr3	77631300	77632300	-2.362317350415404
chr3	77631400	77632400	-2.179216698367472
chr3	77631500	77632500	-1.8086176134470242
chr3	77631600	77632600	-1.278778331783927
chr3	77631700	77632700	-0.9297009156808904
chr3	77631800	77632800	-1.2561418067036072
chr3	77631900	77632900	-1.0376081390059286
chr3	77632000	77633000	-0.16835697457169868
chr3	77632100	77633100	-0.4359213013974604
chr3	77632200	77633200	-1.0922255778620849
chr3	77632300	77633300	-0.9307023924644304
chr3	77632400	77633400	-0.8159941781449912
chr3	77632500	77633500	-0.7037781288953792
chr3	77632600	77633600	-0.7045128981065839
chr3	77632700	77633700	-0.8117319678669286
chr3	77632800	77633800	-0.6949401159628241
chr3	77632900	77633900	-0.8779766362089239
chr3	77633000	77634000	-1.2616514541901689
chr3	77633400	77634400	-1.6656296505468926
chr3	77633500	77634500	-1.1349153170314723
chr3	77633600	77634600	-0.6093278953068281
chr3	77633700	77634700	-0.959228110003705
chr3	77633800	77634800	-0.8676062532433457
chr3	77633900	77634900	-0.9300495748311164
chr3	77634000	77635000	-1.0585079047230632
chr3	77634100	77635100	-0.29504221709061823
chr3	77634200	77635200	-0.07013563257053468
chr3	77634300	77635300	0.7583520116215582
chr3	77634400	77635400	0.3653444858959552
chr3	77634500	77635500	-0.6298952345074857
chr3	77634600	77635600	-0.5370386844336612
chr3	77634700	77635700	-0.2093872055615032
chr3	77634800	77635800	-0.1886119332941476
chr3	77634900	77635900	0.031898177280411256
chr3	77635000	77636000	0.27794083010982085
chr3	77635100	77636100	-0.9147249277641244
chr3	77635200	77636200	-0.7333499965576841
chr3	77635300	77636300	-0.8782645360396859
chr3	77635400	77636400	-0.7612813798737322
chr3	77635500	77636500	-0.4225683157923711
chr3	77635600	77636600	-0.7706485511540608
chr3	77635700	77636700	-0.6135598275463171
chr3	77635800	77636800	-0.7160177406348305
chr3	77635900	77636900	-0.9910274388691452
chr3	77636000	77637000	-1.2981879613570029
chr3	77636100	77637100	-0.8138795414227359
chr3	77636200	77637200	-1.0135473943984763
chr3	77636300	77637300	-1.0560440771931308
chr3	77636400	77637400	-0.6705782904615397
chr3	77637000	77638000	-2.1642225542434184
chr3	77637100	77638100	-1.7828022868436681
chr3	77637200	77638200	-1.9209398265879647
chr3	77637300	77638300	-1.909759221041364
chr3	77637400	77638400	-1.408384566215373
chr3	77637500	77638500	-0.776357943112095
chr3	77637600	77638600	-0.9818071899383884
chr3	77637700	77638700	-0.5730113648048006
chr3	77637800	77638800	-0.7180540525656363
chr3	77638900	77639900	-1.0358757571896335
chr3	77639000	77640000	-0.7238475664026862
chr3	77640100	77641100	-2.2468278003031767
chr3	77640200	77641200	-2.5290162791639865
chr3	77640300	77641300	-1.6347552112579462
chr3	77640400	77641400	-1.5754588840689765
chr3	77640500	77641500	-1.692024283345345
chr3	77640600	77641600	-1.4364417757966763
chr3	77640700	77641700	-1.3963275643288642
chr3	77640800	77641800	-1.6489254532132258
chr3	77640900	77641900	-1.4596812798372016
chr3	77641000	77642000	-1.9572720689441487
chr3	77641100	77642100	-2.040939797360809
chr3	77641200	77642200	-1.9795976021677357
chr3	77641300	77642300	-2.4033349523498315
chr3	77641400	77642400	-1.4552917391358355
chr3	77641500	77642500	-0.7657406111053987
chr3	77641600	77642600	-0.9492144237968044
chr3	77641700	77642700	-1.5170166832313368
chr3	77641800	77642800	-0.9190525889846576
chr3	77641900	77642900	-0.6315022778610111
chr3	77642000	77643000	-0.16404628467739085
chr3	77642100	77643100	0.2014205107423984
chr3	77642200	77643200	0.8741277637521232
chr3	77642300	77643300	1.2098441329899838
chr3	77642400	77643400	1.1123840017593951
chr3	77642500	77643500	0.9244171144852368
chr3	77642600	77643600	1.014736367605331
chr3	77642700	77643700	0.9773516948583048
chr3	77642800	77643800	0.5829096993547056
chr3	77642900	77643900	0.7310115647194337
chr3	77643000	77644000	0.8393028724049557
chr3	77643100	77644100	0.3207196735916547
chr3	77643200	77644200	-0.5129708215566421
chr3	77643300	77644300	-0.7813464980997443
chr3	77643400	77644400	-0.9835583277589088
chr3	77643500	77644500	-0.4026646973984305
chr3	77643600	77644600	0.10440972202343524
chr3	77643700	77644700	0.17182237183411808
chr3	77643800	77644800	1.0881927129095037
chr3	77643900	77644900	0.5558827064505154
chr3	77644000	77645000	0.3681276411563408
chr3	77644100	77645100	0.9429978622567576
chr3	77644200	77645200	1.061248843434279
chr3	77644300	77645300	0.5688706053921905
chr3	77644400	77645400	0.2466176748086085
chr3	77644500	77645500	-0.3074463850474504
chr3	77644600	77645600	-0.8827684369599594
chr3	77644700	77645700	-0.3043673348521249
chr3	77644800	77645800	-0.6638860095262192
chr3	77644900	77645900	-0.597935037715183
chr3	77645000	77646000	-0.8947872916468098
chr3	77645100	77646100	-1.05335959205213
chr3	77645200	77646200	-1.7535190420333653
chr3	77645300	77646300	-0.9387536200880828
chr3	77645400	77646400	-1.2054348556889911
chr3	77645500	77646500	-1.4850511437492624
chr3	77645600	77646600	-0.7449099045964195
chr3	77645700	77646700	-0.8959634636077679
chr3	77645800	77646800	-1.3354449611219803
chr3	77645900	77646900	-0.954090612537687
chr3	77646000	77647000	-1.4210661603026797
chr3	77646100	77647100	-1.2353825298652286
chr3	77646200	77647200	-0.6916382884635369
chr3	77646300	77647300	-1.2463937575960695
chr3	77646400	77647400	-0.6639407352733312
chr3	77646500	77647500	-0.009306441070294295
chr3	77646600	77647600	-0.4270743769576657
chr3	77646700	77647700	-0.7223632091348765
chr3	77646800	77647800	-0.3212149291163838
chr3	77646900	77647900	-0.4679103555471149
chr3	77647000	77648000	-0.08772875070736151
chr3	77647100	77648100	-0.3994989875071065
chr3	77647200	77648200	-0.4149768842688464
chr3	77647300	77648300	0.014255071218142719
chr3	77647400	77648400	0.3693523627862224
chr3	77647500	77648500	0.04505810147906753
chr3	77647600	77648600	-0.11884172489744566
chr3	77647700	77648700	-0.3739603642937019
chr3	77647800	77648800	-0.8399022786309446
chr3	77647900	77648900	-1.4347860423700889
chr3	77648000	77649000	-1.0962148478263143
chr3	77648100	77649100	-0.21824641433017672
chr3	77648200	77649200	0.0030258616608100394
chr3	77648300	77649300	-0.15027390946376226
chr3	77648400	77649400	-1.2376876673188275
chr3	77648500	77649500	-0.7336472477504877
chr3	77648600	77649600	-0.4601325287106358
chr3	77648700	77649700	0.19504317522227896
chr3	77648800	77649800	0.3294324974254881
chr3	77648900	77649900	0.9272623000443274
chr3	77649000	77650000	0.962571727520003
chr3	77649100	77650100	-0.0814089891861139
chr3	77649200	77650200	-1.1497185240102874
chr3	77649300	77650300	-1.243987216815613
chr3	77649400	77650400	-1.0631042266330508
chr3	77649500	77650500	-1.5645989502803168
chr3	77649600	77650600	-2.8581718922950854
chr3	77649700	77650700	-3.641457261198421
chr3	77649800	77650800	-2.998771709402701
chr3	77649900	77650900	-3.617823292583104
chr3	77650000	77651000	-3.911064879589596
chr3	77650100	77651100	-3.5736849548064717
chr3	77650200	77651200	-2.238993014343384
chr3	77650300	77651300	-2.2955214161787496
chr3	77650400	77651400	-1.736248140794149
chr3	77651400	77652400	-1.1901740305825923
chr3	77651500	77652500	-1.4174381104428022
chr3	77651600	77652600	-2.0189500615060716
chr3	77651700	77652700	-2.4172590647062657
chr3	77651800	77652800	-2.757990090895356
chr3	77651900	77652900	-3.54504976230992
chr3	77652000	77653000	-3.1007846260455167
chr3	77652100	77653100	-3.167687306754416
chr3	77652200	77653200	-2.524914482474005
chr3	77652300	77653300	-2.0082416849766185
chr3	77652400	77653400	-1.1178337178717326
chr3	77652500	77653500	-2.2083149730978726
chr3	77652600	77653600	-1.4151129689810809
chr3	77652700	77653700	-1.7337678798537075
chr3	77652800	77653800	-2.029811835124587
chr3	77652900	77653900	-1.1013225239933435
chr3	77653000	77654000	-1.3834495172783958
chr3	77653100	77654100	-1.5499141239583545
chr3	77653200	77654200	-1.4321515544262058
chr3	77653300	77654300	-1.920525780798836
chr3	77653400	77654400	-1.9674404636085123
chr3	77653500	77654500	-0.8972899218365593
chr3	77653600	77654600	-1.2958671661790349
chr3	77653700	77654700	-1.5684562637296908
chr3	77653800	77654800	-1.1230179938601086
chr3	77653900	77654900	-1.128981318299743
chr3	77654000	77655000	-1.0442806237972946
chr3	77654100	77655100	-1.3065847440782274
chr3	77654200	77655200	-1.7252721416434735
chr3	77654300	77655300	-2.0049860475087096
chr3	77654400	77655400	-2.07484210676979
chr3	77654500	77655500	-1.837553972696224
chr3	77654600	77655600	-1.551341344696015
chr3	77654700	77655700	-1.296475528922482
chr3	77654800	77655800	-1.6186009759396378
chr3	77654900	77655900	-1.5651672183619545
chr3	77655000	77656000	-1.6807574247113883
chr3	77655100	77656100	-1.4426080301814006
chr3	77655200	77656200	-1.1951622476058648
chr3	77655300	77656300	-0.8171866755311763
chr3	77655400	77656400	-0.9616973176354104
chr3	77655500	77656500	-0.8277868449360706
chr3	77655600	77656600	-1.2968999977081714
chr3	77655700	77656700	-0.6064671022914604
chr3	77655800	77656800	-0.33975586202040364
chr3	77655900	77656900	-0.8691400157395446
chr3	77656000	77657000	-0.778654111943957
chr3	77656100	77657100	-0.9150193969093904
chr3	77656200	77657200	-0.4959579943580045
chr3	77656300	77657300	-0.7885944431516233
chr3	77656400	77657400	-0.9462118274906188
chr3	77656500	77657500	-1.5839693115055655
chr3	77656600	77657600	-1.1629111278441169
chr3	77656700	77657700	-1.2381388816811698
chr3	77656800	77657800	-1.4459108019821338
chr3	77656900	77657900	-1.351381779660772
chr3	77657000	77658000	-1.4661556017301662
chr3	77657100	77658100	-1.1916631702220863
chr3	77657200	77658200	-2.0298105766365
chr3	77657300	77658300	-2.5844224761592303
chr3	77657400	77658400	-2.0364795227994543
chr3	77657500	77658500	-2.031718575116128
chr3	77657600	77658600	-2.3650331370450512
chr3	77657700	77658700	-2.5510096022534974
chr3	77657800	77658800	-2.713980661079873
chr3	77657900	77658900	-3.1360576695593863
chr3	77658000	77659000	-3.1904137466986877
chr3	77658100	77659100	-3.0262298523499442
chr3	77658200	77659200	-2.826382537286805
chr3	77658300	77659300	-2.5383511557792384
chr3	77658400	77659400	-2.9960740877774383
chr3	77658500	77659500	-2.868208773139242
chr3	77658600	77659600	-2.8323331614975555
chr3	77658700	77659700	-2.4703001252186167
chr3	77658800	77659800	-2.061331336113787
chr3	77658900	77659900	-1.6052256193563978
chr3	77659000	77660000	-1.3236941284469015
chr3	77659100	77660100	-2.1454591435053296
chr3	77659200	77660200	-2.3466867957146125
chr3	77659300	77660300	-2.123997523581842
chr3	77659400	77660400	-2.516153983593438
chr3	77659500	77660500	-2.931777260355832
chr3	77659600	77660600	-2.720470161021593
chr3	77659700	77660700	-3.1862901508512644
chr3	77659800	77660800	-3.6285371005733538
chr3	77659900	77660900	-3.0461344993440567
chr3	77660000	77661000	-2.9188132856910336
chr3	77660500	77661500	-1.4830935920524415
chr3	77660600	77661600	-1.306583627568224
chr3	77660800	77661800	-0.9842849228152312
chr3	77660900	77661900	-1.5364653350609099
chr3	77661000	77662000	-1.7892937006291871
chr3	77661100	77662100	-3.2151185647013265
chr3	77661200	77662200	-3.268383359491449
chr3	77661300	77662300	-3.2862457215626137
chr3	77661400	77662400	-2.68630363519553
chr3	77661500	77662500	-2.9692860618424195
chr3	77661600	77662600	-3.0982495494458746
chr3	77662000	77663000	-1.7605320198213306
chr3	77662100	77663100	-1.198813322998892
chr3	77662200	77663200	-1.1378456289916743
chr3	77662300	77663300	-0.45434572456902794
chr3	77662400	77663400	-1.3196792856915838
chr3	77662500	77663500	-1.057984516462924
chr3	77662600	77663600	-1.3036148440052455
chr3	77662700	77663700	-1.7201819309000923
chr3	77662800	77663800	-1.511231332807134
chr3	77662900	77663900	-1.654408790799605
chr3	77663000	77664000	-2.1036560840295477
chr3	77663100	77664100	-1.4083530979600358
chr3	77663200	77664200	-0.8175295662922408
chr3	77663300	77664300	-1.0212399536999721
chr3	77663400	77664400	0.025189368351633032
chr3	77663500	77664500	-0.24150852894798724
chr3	77663600	77664600	-0.3842141900937237
chr3	77663700	77664700	-0.40239033550603615
chr3	77663800	77664800	-1.5782310413092644
chr3	77663900	77664900	-2.2131879883319696
chr3	77664000	77665000	-2.569725800261415
chr3	77664100	77665100	-4.397855634320351
chr3	77664200	77665200	-4.359140677048402
chr3	77664300	77665300	-4.599116899626745
chr3	77664400	77665400	-5.245859602026222
chr3	77664500	77665500	-5.128666593583633
chr3	77664600	77665600	-4.83899210191553
chr3	77664700	77665700	-4.748058090325773
chr3	77664800	77665800	-3.967043840080024
chr3	77664900	77665900	-3.4080062973666765
chr3	77665900	77666900	-0.2395407576640965
chr3	77666000	77667000	-0.7238389616301304
chr3	77666100	77667100	-1.2031686973728857
chr3	77666200	77667200	-1.3245694021463172
chr3	77666300	77667300	-2.1365007795764464
chr3	77666400	77667400	-2.2780734507695852
chr3	77666500	77667500	-1.7620907979261808
chr3	77666600	77667600	-1.7044290635609105
chr3	77666700	77667700	-1.740818027758533
chr3	77666800	77667800	-1.8804721882907922
chr3	77666900	77667900	-2.4047332625037403
chr3	77667000	77668000	-2.171083394797709
chr3	77667100	77668100	-1.711803910728882
chr3	77667200	77668200	-1.5391036556932702
chr3	77668000	77669000	-2.2387056209262726
chr3	77668100	77669100	-1.5737309203430825
chr3	77668200	77669200	-1.7420326833924635
chr3	77668300	77669300	-1.050406677927197
chr3	77668400	77669400	-0.9566761778934442
chr3	77668500	77669500	-1.0554882989434184
chr3	77668600	77669600	-1.3041919478993262
chr3	77668700	77669700	-0.9347513613737892
chr3	77668800	77669800	-0.9318267019046272
chr3	77668900	77669900	-0.9708119826845192
chr3	77670000	77671000	-0.39116317977203624
chr3	77670100	77671100	-0.5886857259064517
chr3	77670200	77671200	-0.418045360385183
chr3	77670300	77671300	-0.675276551862497
chr3	77670400	77671400	-1.068202334064
chr3	77670500	77671500	-1.2139023185144324
chr3	77670600	77671600	-1.0579456776998413
chr3	77670700	77671700	-1.034374177827265
chr3	77670800	77671800	-1.3992839607749132
chr3	77670900	77671900	-1.8923058799643664
chr3	77671000	77672000	-1.5452003199096802
chr3	77671100	77672100	-1.800057278213255
chr3	77671200	77672200	-1.9421183590030848
chr3	77671300	77672300	-2.3966707488064825
chr3	77671400	77672400	-2.3794250311071514
chr3	77671500	77672500	-2.6853936116281845
chr3	77671600	77672600	-2.94556857050579
chr3	77671700	77672700	-2.730777434006042
chr3	77671800	77672800	-2.857586478255897
chr3	77671900	77672900	-2.101597031213449
chr3	77672000	77673000	-2.2370614921327716
chr3	77672100	77673100	-2.379988495609215
chr3	77672200	77673200	-2.548093302834164
chr3	77672300	77673300	-2.0715790593426693
chr3	77672400	77673400	-2.3785461187400943
chr3	77672500	77673500	-2.0476149922237243
chr3	77672600	77673600	-1.9302451133780776
chr3	77672700	77673700	-1.586496128960463
chr3	77672800	77673800	-1.5209741380638775
chr3	77672900	77673900	-1.6168021156645933
chr3	77673000	77674000	-1.6995352862606203
chr3	77673100	77674100	-0.8635015598342243
chr3	77673200	77674200	0.08577511965385794
chr3	77673300	77674300	-0.3698911048641385
chr3	77673400	77674400	-0.15388013701624909
chr3	77673500	77674500	-0.06761349800176274
chr3	77673600	77674600	0.08085426862511905
chr3	77673700	77674700	-0.18538138880933624
chr3	77673800	77674800	-0.12300607844682247
chr3	77673900	77674900	0.1793551642765968
chr3	77674000	77675000	0.11928544677732578
chr3	77674100	77675100	-0.5897928918561294
chr3	77674200	77675200	-1.3899559938586743
chr3	77674300	77675300	-0.7747886405037522
chr3	77674400	77675400	-0.3640354799900687
chr3	77674500	77675500	-0.8417749338831899
chr3	77674600	77675600	-0.9202622077077862
chr3	77674700	77675700	-0.8077532018625644
chr3	77674800	77675800	-0.9210203976738168
chr3	77675900	77676900	-0.4885831150346661
chr3	77676000	77677000	-0.635566414793642
chr3	77676100	77677100	-0.5857243696237764
chr3	77676200	77677200	-0.028629113073334413
chr3	77676300	77677300	0.7052048490846295
chr3	77676400	77677400	0.6467304794142443
chr3	77676500	77677500	0.16173682312743393
chr3	77676600	77677600	-0.3683571618319162
chr3	77676700	77677700	-0.43295002500751495
chr3	77676800	77677800	-0.9011223221251324
chr3	77676900	77677900	-1.1670082927430991
chr3	77677000	77678000	-1.078451139531849
chr3	77677100	77678100	-0.7958556626683242
chr3	77677200	77678200	-1.3384658973126011
chr3	77677300	77678300	-1.9853402601933288
chr3	77677400	77678400	-1.9763537380567129
chr3	77677500	77678500	-1.9202468143712808
chr3	77677600	77678600	-1.873795870799368
chr3	77677700	77678700	-2.244405653255141
chr3	77677800	77678800	-2.344135946096629
chr3	77677900	77678900	-2.449557865038148
chr3	77678000	77679000	-2.5430157271768152
chr3	77678100	77679100	-2.9521755775657854
chr3	77678200	77679200	-2.717455802798068
chr3	77678300	77679300	-2.5583555695782643
chr3	77678400	77679400	-2.1387268486408137
chr3	77678500	77679500	-2.4320476325906606
chr3	77678600	77679600	-2.6877957692910863
chr3	77678700	77679700	-1.8510348784736657
chr3	77678800	77679800	-0.5702545199743843
chr3	77679000	77680000	-0.9368033996921755
chr3	77679100	77680100	-1.3298021192972398
chr3	77679200	77680200	-1.7562993412232448
chr3	77679300	77680300	-1.885081921184002
chr3	77679400	77680400	-1.69486002669374
chr3	77679500	77680500	-2.4595336773762284
chr3	77679600	77680600	-2.3727743589672885
chr3	77679700	77680700	-2.484287070717297
chr3	77679800	77680800	-2.859591268330412
chr3	77679900	77680900	-2.66406536240743
chr3	77680000	77681000	-2.71612570489077
chr3	77680100	77681100	-2.254638779689293
chr3	77680200	77681200	-2.050907506122256
chr3	77680300	77681300	-2.2701435777672168
chr3	77680400	77681400	-3.0047434277837723
chr3	77680500	77681500	-1.9821019152887231
chr3	77680600	77681600	-2.656799073178899
chr3	77680700	77681700	-2.45576139752078
chr3	77680800	77681800	-2.0146063619737897
chr3	77680900	77681900	-1.9955856965616998
chr3	77681000	77682000	-1.859857322205693
chr3	77681100	77682100	-2.440959955574208
chr3	77681200	77682200	-2.1767057925307807
chr3	77681300	77682300	-1.6330781061707211
chr3	77681400	77682400	-1.2084600446982017
chr3	77681500	77682500	-1.3300047218445552
chr3	77681600	77682600	-0.8255360794405658
chr3	77681700	77682700	-1.0862508690838577
chr3	77681800	77682800	-1.5420691035786709
chr3	77681900	77682900	-1.7352744813903949
chr3	77682000	77683000	-1.5882362550510478
chr3	77682100	77683100	-1.1482232371669363
chr3	77682200	77683200	-1.3082069295874954
chr3	77682800	77683800	-0.8000096802161171
chr3	77682900	77683900	-0.7830317889305657
chr3	77683000	77684000	-0.5645816175697788
chr3	77683100	77684100	-1.0682138754764134
chr3	77683200	77684200	-0.8850161176655482
chr3	77683300	77684300	-0.6197006658877545
chr3	77683400	77684400	-0.5834700157031687
chr3	77683500	77684500	-1.3473525959634214
chr3	77683600	77684600	-1.1572888244755333
chr3	77683700	77684700	-1.1284210581720036
chr3	77683800	77684800	-1.0903691550851866
chr3	77683900	77684900	-0.6082084218402581
chr3	77684000	77685000	-0.6612687725717079
chr3	77684100	77685100	-0.7639121702533791
chr3	77684200	77685200	-0.8909516792495188
chr3	77684300	77685300	-1.392719418867434
chr3	77684400	77685400	-1.780395996938233
chr3	77684500	77685500	-1.1686844231384936
chr3	77684600	77685600	-1.521879435606069
chr3	77684700	77685700	-1.712632892456038
chr3	77684800	77685800	-1.7643301369641256
chr3	77684900	77685900	-2.3441619136626595
chr3	77685000	77686000	-2.3020388619187946
chr3	77685100	77686100	-2.0594523955981923
chr3	77685200	77686200	-2.0147708175072188
chr3	77685300	77686300	-2.224965981753641
chr3	77685400	77686400	-2.1609373647607835
chr3	77685500	77686500	-2.234342734365361
chr3	77685600	77686600	-1.932166598397092
chr3	77685700	77686700	-1.9526460764934856
chr3	77685800	77686800	-2.3424242389417764
chr3	77685900	77686900	-2.5583921508033196
chr3	77686000	77687000	-2.806374318953493
chr3	77686100	77687100	-3.1019180384009015
chr3	77686200	77687200	-2.600685748592704
chr3	77686300	77687300	-2.157393762993399
chr3	77686400	77687400	-1.8840997874657468
chr3	77686500	77687500	-1.3805743200981584
chr3	77686600	77687600	-1.3501476766236278
chr3	77686700	77687700	-1.9693391330053984
chr3	77686800	77687800	-1.9877685174618065
chr3	77686900	77687900	-2.140626418813461
chr3	77687000	77688000	-2.083453667448246
chr3	77687100	77688100	-1.8865857355916305
chr3	77687200	77688200	-2.5446418772430914
chr3	77687300	77688300	-2.8296760280446973
chr3	77687400	77688400	-2.9486551902588087
chr3	77687500	77688500	-3.2023915874841307
chr3	77687600	77688600	-3.785836040162847
chr3	77687700	77688700	-2.922423777917561
chr3	77687800	77688800	-2.21387154998874
chr3	77687900	77688900	-1.7852916673271155
chr3	77688000	77689000	-1.8747527397231165
chr3	77688100	77689100	-1.595504363481321
chr3	77688200	77689200	-1.6966318617598262
chr3	77688300	77689300	-1.1079648914523037
chr3	77688400	77689400	-1.5361076591224283
chr3	77688500	77689500	-1.3965326255730772
chr3	77688600	77689600	-0.9797234660866746
chr3	77688700	77689700	-0.5445474616330297
chr3	77688800	77689800	-1.025346606886833
chr3	77688900	77689900	-0.631422266567106
chr3	77689000	77690000	-0.7130450830231368
chr3	77689100	77690100	-0.8074234846354841
chr3	77689200	77690200	-0.7702763247786534
chr3	77689300	77690300	-0.8861786265763454
chr3	77689400	77690400	0.031533964104954904
chr3	77689500	77690500	-0.5620995666746831
chr3	77689600	77690600	-0.6471729761300098
chr3	77689700	77690700	-0.736330028457745
chr3	77689800	77690800	-0.5524304162328446
chr3	77689900	77690900	-0.6529081374492676
chr3	77690000	77691000	-0.4079471787736465
chr3	77690100	77691100	-0.41353552093387097
chr3	77690200	77691200	-0.5106949598980437
chr3	77690300	77691300	-0.6337099304745969
chr3	77690400	77691400	-1.6838909347109037
chr3	77690500	77691500	-1.3787711931390891
chr3	77690600	77691600	-1.3282507562641774
chr3	77690700	77691700	-1.2712126609481933
chr3	77690800	77691800	-1.475897569569849
chr3	77690900	77691900	-1.7440663699493637
chr3	77691000	77692000	-2.292450110461139
chr3	77691100	77692100	-1.935871932232019
chr3	77691200	77692200	-1.8846364771647843
chr3	77691300	77692300	-1.8825386924297445
chr3	77691400	77692400	-1.8123030144757923
chr3	77691500	77692500	-1.7878992564495009
chr3	77691600	77692600	-1.1491042133820772
chr3	77691700	77692700	-1.4670432429639433
chr3	77691800	77692800	-1.2705267597395893
chr3	77691900	77692900	-1.143013146651882
chr3	77692000	77693000	-0.5740303859446005
chr3	77692100	77693100	-0.8896252596314204
chr3	77692200	77693200	-0.5844382341900364
chr3	77692300	77693300	-0.4829969695744262
chr3	77692400	77693400	0.5317364023264372
chr3	77693600	77694600	-0.98967981305262
chr3	77693700	77694700	-0.9996962959481558
chr3	77693800	77694800	-0.90834368612961
chr3	77693900	77694900	-1.2096100307554258
chr3	77694000	77695000	-1.6130179189809508
chr3	77694100	77695100	-1.5295756302417425
chr3	77694200	77695200	-1.6968121945043606
chr3	77694300	77695300	-1.7321164434651792
chr3	77694400	77695400	-2.1505426694636576
chr3	77694500	77695500	-1.5127612210247876
chr3	77694600	77695600	-1.8053546324930567
chr3	77694700	77695700	-1.0789805078493189
chr3	77694800	77695800	-1.3969684434305167
chr3	77695300	77696300	-1.7577644947276398
chr3	77695400	77696400	-2.0860762161779065
chr3	77695500	77696500	-2.336824513296375
chr3	77695800	77696800	-2.0948607614707817
chr3	77695900	77696900	-1.9204989847545777
chr3	77696000	77697000	-2.001516446931706
chr3	77696100	77697100	-1.4672540378008758
chr3	77696200	77697200	-1.4362795904557073
chr3	77696300	77697300	-1.1336578313608583
chr3	77696400	77697400	-1.0059722733397058
chr3	77696500	77697500	-0.6463375462749891
chr3	77696600	77697600	-1.5201456950288976
chr3	77696700	77697700	-1.846507004422424
chr3	77696800	77697800	-1.3578465916400364
chr3	77696900	77697900	-1.5657560590183044
chr3	77697000	77698000	-1.5031595134852473
chr3	77697100	77698100	-1.1164534617966433
chr3	77698200	77699200	-0.8990597029255967
chr3	77698300	77699300	-0.8567171759145578
chr3	77698400	77699400	-1.03845977416338
chr3	77698500	77699500	-0.7718533554418767
chr3	77698600	77699600	-0.5870054678345685
chr3	77698700	77699700	-0.1268591735169339
chr3	77698800	77699800	-0.11057139564009724
chr3	77698900	77699900	-0.2176513757066278
chr3	77699000	77700000	-0.40547846782340413
chr3	77699100	77700100	-0.8646090480359129
chr3	77699200	77700200	-1.30822313409924
chr3	77699300	77700300	-1.9161884691330635
chr3	77699400	77700400	-1.6767265961420603
chr3	77699500	77700500	-2.186913584278546
chr3	77699600	77700600	-2.423647957485085
chr3	77699700	77700700	-3.4760654285574133
chr3	77699800	77700800	-3.5764708993997267
chr3	77699900	77700900	-2.961702321456332
chr3	77700000	77701000	-2.584450618080926
chr3	77700100	77701100	-3.100988017940129
chr3	77700200	77701200	-3.0819036717253026
chr3	77700300	77701300	-2.215341811222015
chr3	77700400	77701400	-2.4077144992609134
chr3	77700500	77701500	-1.9654483692297289
chr3	77700600	77701600	-2.0764652906485668
chr3	77700700	77701700	-1.0228958434208038
chr3	77700800	77701800	-1.008698282618134
chr3	77700900	77701900	-1.2742046351687135
chr3	77701000	77702000	-1.4983982156196551
chr3	77701100	77702100	-0.8092821954564443
chr3	77701200	77702200	-1.2291360848529909
chr3	77701300	77702300	-1.0905962928729551
chr3	77701400	77702400	-1.0089861795009871
chr3	77701500	77702500	-1.0230509006866886
chr3	77701600	77702600	-1.1905770839662244
chr3	77701700	77702700	-1.6839422942512157
chr3	77701800	77702800	-1.5232870860601109
chr3	77701900	77702900	-1.8762354331095643
chr3	77702000	77703000	-1.7087676131796123
chr3	77702100	77703100	-2.342636468222832
chr3	77702200	77703200	-2.025241378980341
chr3	77702300	77703300	-2.2446199496683112
chr3	77702400	77703400	-2.4886756638147016
chr3	77702500	77703500	-2.6410125347877127
chr3	77702600	77703600	-2.2721918849442493
chr3	77702700	77703700	-2.293829144621096
chr3	77702800	77703800	-1.855970145854855
chr3	77702900	77703900	-1.3545455028858175
chr3	77703000	77704000	-1.3360571596719224
chr3	77703100	77704100	-0.2312740221245593
chr3	77703200	77704200	-0.5569567057853932
chr3	77703300	77704300	-0.9857854930870988
chr3	77703400	77704400	-0.5833584968420549
chr3	77703500	77704500	-0.7397541902405704
chr3	77703600	77704600	-0.4133280846659266
chr3	77703700	77704700	-1.5704932840906525
chr3	77703800	77704800	-2.0258970485829884
chr3	77703900	77704900	-2.8826051040765344
chr3	77704000	77705000	-2.650421121243916
chr3	77704100	77705100	-2.9957601322723417
chr3	77704200	77705200	-2.4622243697055497
chr3	77704300	77705300	-1.7229900938078655
chr3	77704400	77705400	-2.5659312938932106
chr3	77704500	77705500	-2.596789709972937
chr3	77704600	77705600	-3.3447375642812074
chr3	77704700	77705700	-1.9368105270885068
chr3	77704800	77705800	-1.334980382965353
chr3	77704900	77705900	-0.6211420042433677
chr3	77705000	77706000	-0.9981911965634566
chr3	77705100	77706100	-0.9077527522383338
chr3	77705200	77706200	-0.902604625132102
chr3	77705300	77706300	-0.9970513413543668
chr3	77705400	77706400	-0.0315374910713063
chr3	77705500	77706500	0.12965678294258656
chr3	77705600	77706600	0.2049907335217819
chr3	77705700	77706700	-0.02609595439534705
chr3	77705800	77706800	-0.32461230912022576
chr3	77705900	77706900	-0.3238639325646948
chr3	77706000	77707000	-0.6337407684318134
chr3	77706100	77707100	-0.8318381169741993
chr3	77706200	77707200	-1.4832393304580216
chr3	77706300	77707300	-1.9343896960458968
chr3	77706400	77707400	-2.054152559331772
chr3	77706500	77707500	-2.0685239790180185
chr3	77706600	77707600	-1.8154756057027408
chr3	77706700	77707700	-1.2423946312725933
chr3	77706800	77707800	-1.6433497870897171
chr3	77706900	77707900	-2.133604816584005
chr3	77707000	77708000	-1.967897605629909
chr3	77707100	77708100	-1.962993521400032
chr3	77707200	77708200	-1.5013258429301968
chr3	77707300	77708300	-2.4127352646668108
chr3	77707400	77708400	-2.648096973902793
chr3	77707500	77708500	-2.8811930224540068
chr3	77708600	77709600	0.12126624990974955
chr3	77708700	77709700	0.2629021388657055
chr3	77708800	77709800	-0.4037849579392361
chr3	77708900	77709900	-0.17647203731077524
chr3	77709000	77710000	-0.39247139176797374
chr3	77709100	77710100	-0.03049086852823562
chr3	77709200	77710200	0.4706254001686797
chr3	77709300	77710300	0.2767618935629844
chr3	77709400	77710400	-0.015663874161792574
chr3	77709500	77710500	-1.0391494575707725
chr3	77709600	77710600	-1.09959039529627
chr3	77709700	77710700	-1.3897930520076969
chr3	77709800	77710800	-0.7607312471591691
chr3	77709900	77710900	-1.139157707425416
chr3	77710000	77711000	-1.0780720774420007
chr3	77710100	77711100	-1.7288824726153391
chr3	77710200	77711200	-1.3746770978779663
chr3	77710300	77711300	-1.0216858495804917
chr3	77710400	77711400	-0.8282118922963825
chr3	77710500	77711500	-0.6076636186501314
chr3	77710600	77711600	-0.521533373659007
chr3	77710700	77711700	-0.07687397231073764
chr3	77710800	77711800	0.2872992401572044
chr3	77710900	77711900	0.5267960142540585
chr3	77711000	77712000	1.1472861591681138
chr3	77711100	77712100	1.4101386231589368
chr3	77711200	77712200	1.9095315026372064
chr3	77711300	77712300	1.9600990587743832
chr3	77711400	77712400	2.0184486823726178
chr3	77711500	77712500	1.4763341392314568
chr3	77711600	77712600	2.016363160099969
chr3	77711700	77712700	2.2973639568070694
chr3	77711800	77712800	2.0742961841997385
chr3	77711900	77712900	1.5997843289622706
chr3	77712000	77713000	0.8861760019997498
chr3	77712100	77713100	0.013871264209835274
chr3	77712200	77713200	-0.6445374660684722
chr3	77712300	77713300	-1.4394330865934652
chr3	77712400	77713400	-1.1447991373144342
chr3	77712500	77713500	-0.13548749568600402
chr3	77713600	77714600	-0.7538060094229535
chr3	77713700	77714700	-0.2958377908306473
chr3	77713800	77714800	-0.6858944585689064
chr3	77713900	77714900	-1.3904082795250408
chr3	77714000	77715000	-1.4149291186161546
chr3	77714100	77715100	-1.5328520029204384
chr3	77714200	77715200	-2.1173106632380496
chr3	77714300	77715300	-2.5650995333656543
chr3	77714400	77715400	-1.7029156681051072
chr3	77714500	77715500	-1.9477650606750343
chr3	77714600	77715600	-1.7259109145099858
chr3	77714700	77715700	-1.7741089317494914
chr3	77714800	77715800	-2.1752916403147093
chr3	77714900	77715900	-1.8052790143392576
chr3	77715000	77716000	-1.1512307430313349
chr3	77715100	77716100	-1.7143245048632274
chr3	77715200	77716200	-1.5918160804598922
chr3	77715300	77716300	-1.3248116644708992
chr3	77715400	77716400	-1.5663621639877896
chr3	77715500	77716500	-1.2257043024419176
chr3	77715600	77716600	-0.8536974712571078
chr3	77715700	77716700	-1.3067202096726862
chr3	77715800	77716800	-1.0658530150140235
chr3	77715900	77716900	-0.6310024460155502
chr3	77716000	77717000	-1.044196365989066
chr3	77716100	77717100	-1.1868873625751946
chr3	77716200	77717200	-1.3844044646307874
chr3	77716300	77717300	-1.4112980289828831
chr3	77716400	77717400	-0.7978546649250167
chr3	77716500	77717500	-1.0221967520453281
chr3	77716600	77717600	-1.6566929379032695
chr3	77716700	77717700	-1.8034884360044088
chr3	77716800	77717800	-1.625406240937657
chr3	77716900	77717900	-1.9108203764378997
chr3	77717000	77718000	-1.3835491774187572
chr3	77717100	77718100	-1.297486151098837
chr3	77717200	77718200	-0.5585551437437203
chr3	77717300	77718300	-0.7948348748277523
chr3	77717400	77718400	-1.4195605003115772
chr3	77717500	77718500	-1.6481287482633402
chr3	77717600	77718600	-0.9310824813245328
chr3	77717700	77718700	-0.6127681042560768
chr3	77717800	77718800	-0.5913552755877513
chr3	77717900	77718900	-0.8589507487520347
chr3	77718000	77719000	-1.3168560648752445
chr3	77718100	77719100	-0.23790343781063905
chr3	77718200	77719200	-1.071837368567935
chr3	77718300	77719300	-1.694254203625696
chr3	77718400	77719400	-1.4532015147621369
chr3	77718500	77719500	-1.9264437132405001
chr3	77718600	77719600	-2.2515469787879803
chr3	77718700	77719700	-1.793284335291762
chr3	77718800	77719800	-1.8730097894770108
chr3	77718900	77719900	-1.9594029604257823
chr3	77719000	77720000	-1.7238887773895402
chr3	77719100	77720100	-2.372035843360785
chr3	77719200	77720200	-2.4180631525535303
chr3	77719300	77720300	-1.6097095951210283
chr3	77719400	77720400	-1.6216941123725404
chr3	77719500	77720500	-1.16820470210897
chr3	77719600	77720600	-1.4885835431537957
chr3	77719700	77720700	-1.4719683644450114
chr3	77719800	77720800	-1.266364717028612
chr3	77719900	77720900	-1.077071011163818
chr3	77720000	77721000	-0.9272290442676117
chr3	77720100	77721100	-0.9860041436266208
chr3	77720200	77721200	-1.1546557337002203
chr3	77720300	77721300	-1.2430762664480903
chr3	77720400	77721400	-1.3262717421510597
chr3	77720500	77721500	-1.3063139114594493
chr3	77720600	77721600	-1.2719034981366837
chr3	77720700	77721700	-1.580928081796282
chr3	77720800	77721800	-1.3295150108175502
chr3	77720900	77721900	-0.625317263415799
chr3	77721000	77722000	-0.9551831702560657
chr3	77721100	77722100	-0.8767174454027187
chr3	77721200	77722200	-0.3800993856065786
chr3	77721300	77722300	-0.4497897474024993
chr3	77721400	77722400	-0.1845203474487041
chr3	77721500	77722500	-0.007650582470767447
chr3	77721600	77722600	0.07446297665189795
chr3	77721700	77722700	0.14867704456162853
chr3	77721800	77722800	-0.3674085755020586
chr3	77721900	77722900	-0.7312720009508554
chr3	77722000	77723000	-0.3333185763216322
chr3	77722100	77723100	-0.2656116063791412
chr3	77722200	77723200	-0.6957900400069452
chr3	77722300	77723300	-0.6843338017445099
chr3	77722400	77723400	-0.8195586335650539
chr3	77722500	77723500	-1.0227241045701414
chr3	77722600	77723600	-1.0886223452440036
chr3	77722700	77723700	-1.2399189449627934
chr3	77722800	77723800	-0.9691257412675714
chr3	77722900	77723900	-0.9538366104546524
chr3	77723000	77724000	-0.9520078463958439
chr3	77724100	77725100	-0.9055974422887894
chr3	77724200	77725200	-0.7851384828062854
chr3	77724300	77725300	-0.1587104896967195
chr3	77724400	77725400	0.0435909366738729
chr3	77724500	77725500	0.3240783372010595
chr3	77724600	77725600	0.2301988598762885
chr3	77724700	77725700	-0.04089529034066637
chr3	77724800	77725800	-0.15341114632486616
chr3	77724900	77725900	-0.17249057034160742
chr3	77725000	77726000	0.3117875067101864
chr3	77725100	77726100	0.6057713438847004
chr3	77725200	77726200	0.6034834880218177
chr3	77726300	77727300	-3.441079709748928
chr3	77726400	77727400	-3.658413739367125
chr3	77726500	77727500	-3.323911189903672
chr3	77726600	77727600	-2.6158643955077863
chr3	77726700	77727700	-2.1986281599478463
chr3	77726800	77727800	-1.6942690110030705
chr3	77726900	77727900	-1.0469734944686668
chr3	77727000	77728000	-0.8381244565364644
chr3	77727100	77728100	-1.2385292922669384
chr3	77727200	77728200	-0.7122137263953608
chr3	77727300	77728300	0.3544814907828587
chr3	77727400	77728400	0.5676268701706778
chr3	77727500	77728500	0.2286601076965864
chr3	77727600	77728600	-0.059814960544248126
chr3	77727700	77728700	-0.8906745077213868
chr3	77727800	77728800	-0.7940900553608693
chr3	77727900	77728900	-0.764334468320131
chr3	77728000	77729000	-0.9825766973655512
chr3	77728100	77729100	-0.8632686054154757
chr3	77728200	77729200	-1.875611003418348
chr3	77728300	77729300	-1.9405933893993559
chr3	77728400	77729400	-2.287703822480482
chr3	77728500	77729500	-1.8684260852902088
chr3	77728600	77729600	-2.5286678180560296
chr3	77728700	77729700	-1.90800102640508
chr3	77728800	77729800	-2.5988258042741825
chr3	77728900	77729900	-2.505310679070885
chr3	77729000	77730000	-2.4211309223007764
chr3	77729100	77730100	-2.2013791066456383
chr3	77729200	77730200	-1.6915383365205543
chr3	77729300	77730300	-2.430331484533587
chr3	77729400	77730400	-2.2894302734614893
chr3	77729500	77730500	-2.42208089377977
chr3	77729600	77730600	-2.239295969778805
chr3	77729700	77730700	-2.2837650277685064
chr3	77729800	77730800	-1.7437947733843766
chr3	77729900	77730900	-1.8995410954085137
chr3	77730000	77731000	-1.9770264643746345
chr3	77730100	77731100	-2.3418346737305784
chr3	77730200	77731200	-2.1555619962116683
chr3	77731300	77732300	-0.928319471166524
chr3	77731400	77732400	-0.3490419394119796
chr3	77731500	77732500	-0.3448616822689905
chr3	77731600	77732600	-0.5157966614433688
chr3	77731700	77732700	-0.5272717055287702
chr3	77731800	77732800	-0.5386787727583957
chr3	77731900	77732900	-0.8208396528846966
chr3	77732000	77733000	-1.453694095283025
chr3	77732100	77733100	-1.5064837366107504
chr3	77732200	77733200	-1.3395357706625357
chr3	77732300	77733300	-1.5603449475861964
chr3	77732400	77733400	-2.4039786133276824
chr3	77732500	77733500	-2.6985668163996674
chr3	77732600	77733600	-2.6296709831394023
chr3	77732700	77733700	-2.3198334651145287
chr3	77732800	77733800	-1.6454944561571343
chr3	77732900	77733900	-1.738624913050736
chr3	77733000	77734000	-2.001114668774055
chr3	77733100	77734100	-1.6538597729937572
chr3	77733200	77734200	-1.2732298480005753
chr3	77733300	77734300	-1.7609907445753987
chr3	77733400	77734400	-1.8895493622049189
chr3	77733500	77734500	-1.7165426100562982
chr3	77733600	77734600	-1.8259324802661168
chr3	77733700	77734700	-1.7680662644977072
chr3	77733800	77734800	-1.2072931241475875
chr3	77733900	77734900	-0.9843505962821582
chr3	77734000	77735000	-0.9454868865429679
chr3	77734100	77735100	-1.2254823564517114
chr3	77734200	77735200	-1.8480160266849783
chr3	77734300	77735300	-1.3450474291625345
chr3	77734400	77735400	-0.578891509019027
chr3	77734500	77735500	-0.9604669546383872
chr3	77734600	77735600	-1.2713305913530748
chr3	77734700	77735700	-1.9990286385664304
chr3	77734800	77735800	-2.5408126944318297
chr3	77734900	77735900	-2.8693652276123944
chr3	77735000	77736000	-2.8806593303748755
chr3	77735100	77736100	-3.0018662622395444
chr3	77735200	77736200	-3.0393625247262106
chr3	77735300	77736300	-3.0437817598150128
chr3	77735400	77736400	-3.900896898983543
chr3	77735500	77736500	-3.0955729929304665
chr3	77735600	77736600	-2.853414924235428
chr3	77735700	77736700	-1.9088360740223929
chr3	77735800	77736800	-2.2257508912630293
chr3	77735900	77736900	-1.2951927415758149
chr3	77736000	77737000	-0.3402976245476331
chr3	77736100	77737100	-0.08701287246578898
chr3	77736200	77737200	0.8415969888808886
chr3	77736300	77737300	0.6576448281474431
chr3	77736400	77737400	0.3810663126586567
chr3	77736500	77737500	-0.3132125995239257
chr3	77736600	77737600	-0.07927175926049627
chr3	77736700	77737700	-0.9011751018967102
chr3	77736800	77737800	-0.6231238790253284
chr3	77736900	77737900	-0.7705204961060452
chr3	77737000	77738000	-1.3434381528010817
chr3	77737100	77738100	-1.7999072396777414
chr3	77737200	77738200	-2.5057451651965987
chr3	77737300	77738300	-2.4506754349707016
chr3	77737400	77738400	-1.5289635925220233
chr3	77737500	77738500	-0.8204059763761284
chr3	77737600	77738600	-1.167519373358482
chr3	77737700	77738700	-1.2229499350639998
chr3	77737800	77738800	-1.5166120340603269
chr3	77737900	77738900	-2.2706862896948827
chr3	77738000	77739000	-2.2597418050789324
chr3	77738100	77739100	-2.3863358850792182
chr3	77739300	77740300	-0.6299542111675911
chr3	77739400	77740400	-1.4268648174839893
chr3	77739500	77740500	-1.2595340724163488
chr3	77739600	77740600	-1.2373349988148192
chr3	77739700	77740700	-1.4703427493714871
chr3	77739800	77740800	-1.4658185860125041
chr3	77739900	77740900	-1.5080471386346417
chr3	77740000	77741000	-2.0070216672363554
chr3	77740100	77741100	-0.9557831291057868
chr3	77740200	77741200	-0.7808121170074946
chr3	77740300	77741300	-1.752412838110245
chr3	77740400	77741400	-1.7367928322721269
chr3	77740500	77741500	-1.9477703153991448
chr3	77740600	77741600	-1.2168941943904994
chr3	77740700	77741700	-0.6765143862294828
chr3	77740800	77741800	-1.2802757101520132
chr3	77740900	77741900	-1.1371854858144281
chr3	77741000	77742000	-0.8983772088961076
chr3	77741100	77742100	-0.9221785182411232
chr3	77741200	77742200	-1.0686737303682732
chr3	77741300	77742300	-0.3839166556306199
chr3	77741400	77742400	0.2690613589279189
chr3	77741500	77742500	0.4370533941858589
chr3	77741600	77742600	0.22076366184104806
chr3	77742000	77743000	-0.3720926751022687
chr3	77742100	77743100	-0.2866212253993357
chr3	77742200	77743200	-0.004874437238254562
chr3	77742400	77743400	-0.2830407030352937
chr3	77742500	77743500	-0.019754520510564283
chr3	77742600	77743600	-0.8374455571045275
chr3	77742700	77743700	-0.8440554893673807
chr3	77742800	77743800	-0.8756296045775231
chr3	77742900	77743900	-0.8693960746122509
chr3	77743000	77744000	0.045184113898470234
chr3	77743100	77744100	0.4110831449901409
chr3	77743200	77744200	0.0762889889945778
chr3	77743300	77744300	0.4533450313864929
chr3	77743400	77744400	0.3459438443713948
chr3	77743500	77744500	-0.05539014646159578
chr3	77743600	77744600	0.4671444624499722
chr3	77743700	77744700	0.031222844311001644
chr3	77743800	77744800	0.13396392476785793
chr3	77743900	77744900	0.5000908597571074
chr3	77744000	77745000	0.8578025918982983
chr3	77744100	77745100	0.2395412419776056
chr3	77744200	77745200	0.7049756783174385
chr3	77744300	77745300	0.6096102542465285
chr3	77744400	77745400	1.1127790353879246
chr3	77744500	77745500	1.156071437754268
chr3	77744600	77745600	0.8503898022475376
chr3	77744700	77745700	0.5123446841771735
chr3	77744800	77745800	0.03569025036247379
chr3	77744900	77745900	-0.6430753114373361
chr3	77745000	77746000	-1.294070249262416
chr3	77745100	77746100	-1.386352115499503
chr3	77745200	77746200	-1.6554168741907298
chr3	77745300	77746300	-1.5766421206887014
chr3	77745400	77746400	-1.5223669832818094
chr3	77745500	77746500	-1.1540503942407574
chr3	77745600	77746600	-0.6990859658866451
chr3	77745700	77746700	-0.7293057822559981
chr3	77745800	77746800	-0.2622662278162164
chr3	77746900	77747900	-1.6436749488126543
chr3	77747000	77748000	-1.7665903557695
chr3	77747100	77748100	-1.3724759475978232
chr3	77747200	77748200	-1.5428320921707592
chr3	77747300	77748300	-1.3945341909244184
chr3	77747400	77748400	-2.3547635650230516
chr3	77747500	77748500	-1.877212330526372
chr3	77747600	77748600	-1.1734326662634342
chr3	77747700	77748700	-1.2740616482442004
chr3	77747800	77748800	-0.9357857182507204
chr3	77747900	77748900	-0.8926235571506772
chr3	77748000	77749000	-0.4754460171163827
chr3	77748100	77749100	-0.3819458693581414
chr3	77748200	77749200	-0.14690100456433428
chr3	77748300	77749300	0.21316181647073154
chr3	77748400	77749400	0.15378868606901025
chr3	77748500	77749500	0.013667606863828756
chr3	77748600	77749600	-0.3127295168845881
chr3	77748700	77749700	0.1824406569941079
chr3	77748800	77749800	0.24750664809981945
chr3	77748900	77749900	0.24337242299315345
chr3	77749000	77750000	0.4453709840236662
chr3	77749100	77750100	-0.3419297319144096
chr3	77749200	77750200	-0.6787151586660152
chr3	77749300	77750300	-0.8592246734767064
chr3	77749400	77750400	-0.7338531523303622
chr3	77749500	77750500	-0.7719338233101962
chr3	77749600	77750600	-0.6776998745167706
chr3	77749700	77750700	-0.9445531418098759
chr3	77749800	77750800	-1.044050304038568
chr3	77749900	77750900	-0.20625476656779546
chr3	77750000	77751000	-0.7178819493188955
chr3	77750100	77751100	-0.5712480616448726
chr3	77750200	77751200	-0.24163584681225755
chr3	77750300	77751300	-0.3397052451711705
chr3	77750400	77751400	0.4469812207623847
chr3	77750500	77751500	0.4537976983248497
chr3	77750600	77751600	0.11311305438283473
chr3	77750700	77751700	-0.3448478381857322
chr3	77750800	77751800	-0.0512400895298304
chr3	77750900	77751900	-0.6665810924316761
chr3	77751000	77752000	-0.6852538831327185
chr3	77751100	77752100	-0.5840729436116612
chr3	77751200	77752200	-1.1982573776651566
chr3	77751300	77752300	-0.8197306025615397
chr3	77751400	77752400	-1.4016727696750202
chr3	77751500	77752500	-1.2125887208557868
chr3	77751600	77752600	-0.6477802728715497
chr3	77751700	77752700	-0.37054678746841296
chr3	77751800	77752800	-0.8051009520462559
chr3	77751900	77752900	-0.6105151949103117
chr3	77752000	77753000	-0.20135545059506454
chr3	77752100	77753100	-0.3351958529057433
chr3	77752200	77753200	0.0031651545621223234
chr3	77752300	77753300	-0.8927575559787478
chr3	77752400	77753400	-0.4076427676048117
chr3	77752500	77753500	-0.6594571819692495
chr3	77752600	77753600	-1.5867025132190842
chr3	77752700	77753700	-1.3194100497874042
chr3	77752800	77753800	-1.1929386047408697
chr3	77753800	77754800	-1.0753028472240578
chr3	77753900	77754900	-1.0318103142232264
chr3	77754000	77755000	-0.9006516471607493
chr3	77754100	77755100	-0.7623402964081076
chr3	77754200	77755200	-0.7397874687253319
chr3	77754300	77755300	-0.7711059294330758
chr3	77754400	77755400	-1.317843802537013
chr3	77754500	77755500	-1.650353673783184
chr3	77754600	77755600	-2.0484205659758024
chr3	77754700	77755700	-2.3052325940162106
chr3	77754800	77755800	-2.5116613461341535
chr3	77754900	77755900	-2.386075394280604
chr3	77755000	77756000	-2.0685547307368393
chr3	77755100	77756100	-2.7466075935955265
chr3	77755200	77756200	-2.5603258763890095
chr3	77755300	77756300	-2.9196858891053337
chr3	77755400	77756400	-2.7730340622944074
chr3	77755500	77756500	-2.425466870691695
chr3	77755600	77756600	-1.7807078816552315
chr3	77755700	77756700	-2.0053959419777407
chr3	77755800	77756800	-2.1504795726334085
chr3	77755900	77756900	-2.3886382482312807
chr3	77756000	77757000	-2.9817889521537935
chr3	77756100	77757100	-2.7424648288569458
chr3	77756200	77757200	-2.5451536558624466
chr3	77756300	77757300	-2.551494678803321
chr3	77756400	77757400	-2.199152130592996
chr3	77756500	77757500	-2.8030358965646625
chr3	77756600	77757600	-2.756087410901401
chr3	77756700	77757700	-3.023967727929939
chr3	77756800	77757800	-2.781785739012145
chr3	77756900	77757900	-3.44635207343544
chr3	77757000	77758000	-3.5017091377263476
chr3	77757100	77758100	-3.5998314657658725
chr3	77757200	77758200	-4.051095302846358
chr3	77757300	77758300	-3.8950172381006265
chr3	77757400	77758400	-3.8496224262662992
chr3	77757500	77758500	-3.236644084479423
chr3	77757600	77758600	-3.9398595540543626
chr3	77757700	77758700	-3.9459547056172855
chr3	77757800	77758800	-4.210795211166007
chr3	77757900	77758900	-3.8368626601683817
chr3	77758000	77759000	-3.2700763976676854
chr3	77758100	77759100	-4.141013705029584
chr3	77758200	77759200	-4.264586179477889
chr3	77758300	77759300	-4.274231124088268
chr3	77758400	77759400	-4.798456390407101
chr3	77758500	77759500	-5.245113507788598
chr3	77758600	77759600	-5.025598180586784
chr3	77758700	77759700	-4.62712450402961
chr3	77759000	77760000	-6.754143713186447
chr3	77759100	77760100	-5.919116857191368
chr3	77759200	77760200	-5.1081814217902615
chr3	77759400	77760400	-5.053885368395028
chr3	77759500	77760500	-5.647600593100302
chr3	77759800	77760800	-5.711854757121105
chr3	77759900	77760900	-5.728268655540255
chr3	77760000	77761000	-5.324030485267804
chr3	77760100	77761100	-5.503761987853979
chr3	77760200	77761200	-5.515910424915977
chr3	77760300	77761300	-4.825872931588684
chr3	77760400	77761400	-5.9254399493991325
chr3	77760500	77761500	-5.460447713097395
chr3	77760600	77761600	-5.918085527859384
chr3	77760700	77761700	-5.940510151088054
chr3	77760800	77761800	-5.801252677125889
chr3	77760900	77761900	-5.144731380285375
chr3	77761000	77762000	-4.956908684963653
chr3	77761100	77762100	-4.363163205775267
chr3	77761200	77762200	-4.334715738697152
chr3	77761300	77762300	-4.387451595216748
chr3	77761400	77762400	-3.823626763166717
chr3	77761500	77762500	-3.805493236033578
chr3	77761600	77762600	-3.402181736172719
chr3	77761700	77762700	-3.1302711760559343
chr3	77761800	77762800	-3.118468064666192
chr3	77761900	77762900	-4.104410154816195
chr3	77762000	77763000	-4.440264177234988
chr3	77762100	77763100	-4.8966103298938295
chr3	77762200	77763200	-4.884293660501424
chr3	77762300	77763300	-5.343008966864144
chr3	77762400	77763400	-5.256487031926612
chr3	77762500	77763500	-4.863226329428908
chr3	77762600	77763600	-5.254857840260804
chr3	77762700	77763700	-5.6494068078099335
chr3	77769100	77770100	-2.175740577295126
chr3	77769200	77770200	-2.0603186363855324
chr3	77769300	77770300	-3.0680372606863218
chr3	77769400	77770400	-3.560647031496158
chr3	77769500	77770500	-3.7642939070528163
chr3	77769600	77770600	-5.079388354597636
chr3	77769700	77770700	-5.125148132114086
chr3	77769800	77770800	-4.886838539773398
chr3	77769900	77770900	-4.861883492490738
chr3	77770000	77771000	-4.614883966431309
chr3	77770100	77771100	-4.850300046468008
chr3	77770200	77771200	-5.115161144661495
chr3	77770300	77771300	-4.105301404760319
chr3	77770400	77771400	-4.1752901429196285
chr3	77770500	77771500	-4.510297745140972
chr3	77770600	77771600	-3.222932251801219
chr3	77770700	77771700	-2.9582317022098663
chr3	77770800	77771800	-3.0684509406814717
chr3	77770900	77771900	-3.0453713462279546
chr3	77771000	77772000	-3.1144127666291404
chr3	77771100	77772100	-3.0212164253538147
chr3	77771200	77772200	-2.9597206459000933
chr3	77771300	77772300	-3.731235559952207
chr3	77771400	77772400	-3.5187438962641404
chr3	77771500	77772500	-3.208733862217973
chr3	77771600	77772600	-2.5279708569786257
chr3	77771700	77772700	-3.073147310038763
chr3	77771800	77772800	-2.37686759663439
chr3	77771900	77772900	-1.7684006074736565
chr3	77772000	77773000	-1.8200848360017599
chr3	77772100	77773100	-1.3611992425127115
chr3	77772200	77773200	-1.5747256949766086
chr3	77772300	77773300	-1.3531215419853575
chr3	77772400	77773400	-1.0692696329372215
chr3	77772500	77773500	-1.4060859075805314
chr3	77772600	77773600	-1.8201888843265908
chr3	77772700	77773700	-1.5494872560927626
chr3	77772800	77773800	-2.2460404510822185
chr3	77772900	77773900	-2.3364714173409347
chr3	77773000	77774000	-1.9990606230468317
chr3	77773100	77774100	-1.6167320613824674
chr3	77773200	77774200	-0.7574236222256927
chr3	77773300	77774300	-0.4907902219147188
chr3	77773400	77774400	-0.8732711076588349
chr3	77773500	77774500	-0.9109766446889278
chr3	77773600	77774600	-0.4707642131103774
chr3	77773700	77774700	-0.6945819226235037
chr3	77773800	77774800	-0.07342141640093733
chr3	77773900	77774900	-0.625011504797244
chr3	77774000	77775000	-0.49587508162566174
chr3	77774100	77775100	-0.9966857961006479
chr3	77774200	77775200	-0.9892251824281312
chr3	77774300	77775300	-0.6482674242571328
chr3	77774400	77775400	-0.2784791087881621
chr3	77774500	77775500	-0.4452623694230571
chr3	77774600	77775600	-1.6559558558418486
chr3	77774700	77775700	-2.068456026614396
chr3	77774800	77775800	-2.4704613602512846
chr3	77774900	77775900	-2.024282295826
chr3	77775000	77776000	-1.9349871289040697
chr3	77775100	77776100	-1.7267380457165271
chr3	77775200	77776200	-2.3269640914848586
chr3	77775300	77776300	-2.651191752149255
chr3	77775400	77776400	-3.605279635938029
chr3	77775500	77776500	-3.790057184512435
chr3	77775600	77776600	-3.4823111506766886
chr3	77775700	77776700	-3.4995457417517493
chr3	77775800	77776800	-3.60837050822324
chr3	77775900	77776900	-3.926290620341391
chr3	77776000	77777000	-4.78251408149154
chr3	77776100	77777100	-5.34715222050423
chr3	77776200	77777200	-5.213830725702096
chr3	77776300	77777300	-5.111789335993302
chr3	77776400	77777400	-4.6405195443981775
chr3	77776500	77777500	-3.6454452853486474
chr3	77776600	77777600	-3.975628522107813
chr3	77776700	77777700	-3.76657202672922
chr3	77776800	77777800	-3.533125907642786
chr3	77776900	77777900	-3.4281795108429245
chr3	77777000	77778000	-3.5769861468753383
chr3	77777100	77778100	-3.3973022379433244
chr3	77777200	77778200	-3.021581286031382
chr3	77777300	77778300	-2.955117337037971
chr3	77777400	77778400	-2.6933202269421104
chr3	77777500	77778500	-3.02827895971494
chr3	77777600	77778600	-2.5046811417016825
chr3	77777700	77778700	-1.7151691383806382
chr3	77777800	77778800	-1.5610129398483024
chr3	77788600	77789600	0.05961800852028733
chr3	77788700	77789700	0.23356809043160864
chr3	77788800	77789800	-0.19846438818890788
chr3	77788900	77789900	0.2210195975007859
chr3	77789000	77790000	-0.7968607630297154
chr3	77789100	77790100	-0.19334937452252066
chr3	77789200	77790200	0.1011022839219492
chr3	77789300	77790300	0.44270939423325306
chr3	77789400	77790400	0.10731013191676188
chr3	77789500	77790500	-0.2377950246458174
chr3	77789600	77790600	-1.0484517082884537
chr3	77789700	77790700	-0.8826935059351679
chr3	77789800	77790800	-0.35246868672756443
chr3	77789900	77790900	-0.484499416242123
chr3	77790000	77791000	0.538019744086225
chr3	77790100	77791100	0.09473334133072396
chr3	77790200	77791200	0.7419365683672042
chr3	77790300	77791300	0.6880658573401751
chr3	77790400	77791400	1.520906764075481
chr3	77790500	77791500	2.209724993144296
chr3	77790600	77791600	2.636443427461436
chr3	77790700	77791700	2.175987673105278
chr3	77790800	77791800	2.1704987484161316
chr3	77790900	77791900	1.822467789372055
chr3	77791000	77792000	1.396209125053538
chr3	77791100	77792100	2.044989814895713
chr3	77791200	77792200	1.3550491942545002
chr3	77791300	77792300	0.577407090105671
chr3	77791400	77792400	-0.04333151106911405
chr3	77791500	77792500	-0.3433134254478637
chr3	77791600	77792600	-0.7075619067737531
chr3	77791700	77792700	-0.15909282294111587
chr3	77791800	77792800	-0.4059580864818514
chr3	77791900	77792900	-0.6682674262732823
chr3	77792000	77793000	0.0019951209327887295
chr3	77792100	77793100	-0.3818110335999149
chr3	77792200	77793200	-0.3414761183310375
chr3	77792300	77793300	-0.0006797782890591207
chr3	77792400	77793400	0.22246383810584394
chr3	77792500	77793500	0.4596796817807866
chr3	77792600	77793600	0.7191544045277684
chr3	77792700	77793700	0.24201504012730946
chr3	77792800	77793800	-0.3394104519174594
chr3	77792900	77793900	0.050294689592664144
chr3	77793000	77794000	-0.6013123879784619
chr3	77793100	77794100	-0.7626508354707094
chr3	77793200	77794200	-0.031689733984358294
chr3	77793300	77794300	-0.05326986831996136
chr3	77793400	77794400	-0.32848735935012663
chr3	77793500	77794500	-0.7787131321870129
chr3	77793600	77794600	-1.0894227722599048
chr3	77793700	77794700	-0.7077531826705276
chr3	77793800	77794800	0.13398256702407935
chr3	77793900	77794900	0.026772616231239117
chr3	77794000	77795000	0.013079997814835544
chr3	77794100	77795100	-0.7500929289084183
chr3	77794200	77795200	-0.8310204933940235
chr3	77794300	77795300	-0.8897956640623244
chr3	77794400	77795400	-0.4525746140179621
chr3	77794500	77795500	-0.39845048280925294
chr3	77794600	77795600	-0.2623858751504872
chr3	77794700	77795700	-0.2981946535656052
chr3	77794800	77795800	-0.784595317294745
chr3	77794900	77795900	-0.8857057352604542
chr3	77795000	77796000	-0.5599404050789392
chr3	77795100	77796100	0.5967551379566012
chr3	77795200	77796200	0.139751188406363
chr3	77795300	77796300	0.43831964562896897
chr3	77795400	77796400	0.4555721308564266
chr3	77795500	77796500	0.8716295030374939
chr3	77795600	77796600	0.9536851069928408
chr3	77795700	77796700	0.7280844594850909
chr3	77795800	77796800	1.1963433554893501
chr3	77795900	77796900	1.4362922480790778
chr3	77796000	77797000	1.5823759698066089
chr3	77796100	77797100	1.3390839935336984
chr3	77796200	77797200	1.6674970867995031
chr3	77796300	77797300	1.561511171847027
chr3	77796400	77797400	0.7395565189687648
chr3	77796500	77797500	-0.444176446104106
chr3	77796600	77797600	0.0011807788849168945
chr3	77796700	77797700	0.3518768087856109
chr3	77796800	77797800	0.2708370398398188
chr3	77796900	77797900	0.2633941240680941
chr3	77797000	77798000	0.13077403911672011
chr3	77797100	77798100	0.5812127358407716
chr3	77797200	77798200	0.3697961262792593
chr3	77797300	77798300	0.3231698582596592
chr3	77797400	77798400	0.6850074971980019
chr3	77797500	77798500	1.268389863720563
chr3	77797600	77798600	0.8993952292426689
chr3	77797700	77798700	0.32343107881753363
chr3	77797800	77798800	0.4226616286825229
chr3	77797900	77798900	0.7083966570065946
chr3	77798000	77799000	0.3346945849610613
chr3	77798100	77799100	0.049284698048796836
chr3	77798200	77799200	0.5365698016749274
chr3	77798300	77799300	0.950865783968624
chr3	77798400	77799400	1.2845480572562926
chr3	77798500	77799500	0.9633044722917165
chr3	77798600	77799600	0.7572310912121984
chr3	77798700	77799700	0.9701029019691896
chr3	77798800	77799800	0.3064027005061273
chr3	77798900	77799900	0.3814552084084466
chr3	77799000	77800000	0.2883621119261196
chr3	77799100	77800100	0.5015181292611283
chr3	77799200	77800200	0.2760464868783423
chr3	77799300	77800300	-0.7032499962639162
chr3	77799400	77800400	-1.3251218982686634
chr3	77799500	77800500	-1.4224401902646209
chr3	77799600	77800600	-1.0325570865020453
chr3	77799700	77800700	-0.9893849854007928
chr3	77799800	77800800	-0.8444133741946299
chr3	77799900	77800900	-1.384401936152832
chr3	77800000	77801000	-1.5896691438403265
chr3	77800100	77801100	-1.8203331121568824
chr3	77800200	77801200	-2.303252960435552
chr3	77800300	77801300	-1.454963311605626
chr3	77800400	77801400	-1.3634694548863433
chr3	77800500	77801500	-0.8432571534126627
chr3	77800600	77801600	-1.1227883906029668
chr3	77800700	77801700	-1.4204691303767756
chr3	77800800	77801800	-1.0170441041843037
chr3	77800900	77801900	-0.8367453734343193
chr3	77801000	77802000	-0.5030697158359119
chr3	77801100	77802100	-0.6541624250449034
chr3	77801200	77802200	-0.22838490139142475
chr3	77801300	77802300	-0.5156993567891002
chr3	77801400	77802400	-0.6583995397379006
chr3	77801500	77802500	-0.09780606607884272
chr3	77801600	77802600	-0.13382177626479885
chr3	77801700	77802700	0.01943152897450817
chr3	77801800	77802800	-0.8703596278768032
chr3	77801900	77802900	-1.001913671352803
chr3	77802000	77803000	-0.5513244282400582
chr3	77802100	77803100	-0.22799193232801304
chr3	77802200	77803200	-0.4708410199464108
chr3	77802300	77803300	-0.2315091741693043
chr3	77802400	77803400	-0.16587222634676754
chr3	77802500	77803500	-0.7855698807456863
chr3	77802600	77803600	-0.6524482691003953
chr3	77802700	77803700	-0.653717229131192
chr3	77802800	77803800	-0.21483127625284826
chr3	77802900	77803900	-0.8074860599629952
chr3	77803000	77804000	-1.0309222844669805
chr3	77803100	77804100	-1.5964324698735073
chr3	77803200	77804200	-1.4718774506758976
chr3	77803300	77804300	-1.4507637332725984
chr3	77803400	77804400	-1.230686405203875
chr3	77803500	77804500	-1.391039257828568
chr3	77803600	77804600	-1.614463061256693
chr3	77803700	77804700	-1.2197348963439352
chr3	77803800	77804800	-1.7128737795520306
chr3	77803900	77804900	-1.0375492667510438
chr3	77804000	77805000	-0.8766777691079366
chr3	77804100	77805100	-1.0266888174974982
chr3	77804200	77805200	-0.9056119641104092
chr3	77804300	77805300	-0.7882875296597361
chr3	77804400	77805400	-0.7897606341388715
chr3	77804500	77805500	-0.7974321797766988
chr3	77804600	77805600	-0.7515391232692116
chr3	77804700	77805700	-1.6016367102622358
chr3	77804800	77805800	-0.20670569073249806
chr3	77804900	77805900	-0.4728987545118657
chr3	77805000	77806000	-0.5164424497611898
chr3	77805100	77806100	-0.04446228921549016
chr3	77805200	77806200	0.10961506945224693
chr3	77805300	77806300	-0.2713833775335365
chr3	77805400	77806400	-0.3615547681082235
chr3	77805500	77806500	-0.5481747277038753
chr3	77805600	77806600	-0.4576829611499153
chr3	77805700	77806700	0.5981330346746588
chr3	77805800	77806800	-0.19994391626523086
chr3	77805900	77806900	0.3823695238756811
chr3	77806000	77807000	0.07336322775188459
chr3	77806100	77807100	-0.4251280683991518
chr3	77806200	77807200	-1.0390486954476499
chr3	77806300	77807300	-1.2648172683906629
chr3	77806400	77807400	-0.8403223005704377
chr3	77806500	77807500	-0.6033669930310821
chr3	77806600	77807600	-0.4232531868513021
chr3	77806700	77807700	-0.7604639980816187
chr3	77806800	77807800	-0.9452637144946774
chr3	77806900	77807900	-1.7031065801230518
chr3	77807000	77808000	-1.8106903557808651
chr3	77807100	77808100	-1.60113781994807
chr3	77807200	77808200	-1.0825794279809822
chr3	77807300	77808300	-0.6604054525752387
chr3	77807400	77808400	-1.6044959542467019
chr3	77807500	77808500	-1.7165624694297938
chr3	77807600	77808600	-2.1518421549657547
chr3	77807700	77808700	-2.603835845357812
chr3	77807800	77808800	-2.442277461631171
chr3	77807900	77808900	-1.4680461984384667
chr3	77808000	77809000	-1.6415043216991483
chr3	77808100	77809100	-1.1609409231750538
chr3	77808200	77809200	-1.6964144721468368
chr3	77808300	77809300	-1.9977472961919047
chr3	77808400	77809400	-1.8582853272025768
chr3	77808500	77809500	-1.4412981025181533
chr3	77808600	77809600	-0.8778198631281044
chr3	77808700	77809700	-0.6206790745113829
chr3	77808800	77809800	-0.5798290659600706
chr3	77808900	77809900	-1.0655613201916638
chr3	77809000	77810000	-1.1047134652264934
chr3	77809100	77810100	-1.8714301384918937
chr3	77809200	77810200	-2.088494050216453
chr3	77809300	77810300	-1.9859001060181791
chr3	77809400	77810400	-1.8603615140269305
chr3	77809500	77810500	-2.07372691429536
chr3	77809600	77810600	-2.3653984626329816
chr3	77809700	77810700	-2.1108912074899844
chr3	77810500	77811500	-0.5814200001645693
chr3	77810600	77811600	-1.1059290545330696
chr3	77810700	77811700	-1.4360191710740624
chr3	77810800	77811800	-1.7556969058865568
chr3	77810900	77811900	-2.265836626840916
chr3	77811000	77812000	-2.097145204517193
chr3	77811100	77812100	-2.8756733097603484
chr3	77811200	77812200	-3.812460603212105
chr3	77811300	77812300	-4.252378698326901
chr3	77811400	77812400	-4.921195142599476
chr3	77811500	77812500	-3.611931037784003
chr3	77811600	77812600	-3.3297171391061413
chr3	77811700	77812700	-3.471150817509629
chr3	77811800	77812800	-3.6339444335610764
chr3	77811900	77812900	-3.6636942856077277
chr3	77812000	77813000	-3.9386651078086943
chr3	77812100	77813100	-3.576486048302377
chr3	77812200	77813200	-2.6467689382101773
chr3	77812300	77813300	-2.411374820957433
chr3	77812400	77813400	-2.3363912931575195
chr3	77812500	77813500	-2.282984172202129
chr3	77812600	77813600	-2.0269553840460346
chr3	77812700	77813700	-1.9075820983676184
chr3	77812800	77813800	-1.7756775313927555
chr3	77812900	77813900	-1.6985106659422515
chr3	77813000	77814000	-0.934733142545896
chr3	77813100	77814100	-0.5836939644488031
chr3	77813200	77814200	-0.5875969279836596
chr3	77813300	77814300	-0.004902297815139596
chr3	77813400	77814400	0.3151269413581573
chr3	77813500	77814500	-0.3989652267744487
chr3	77813600	77814600	0.16221197012056693
chr3	77813700	77814700	0.9303378413206226
chr3	77813800	77814800	1.2328892920047798
chr3	77813900	77814900	1.1674351999431472
chr3	77814000	77815000	0.42536960564463117
chr3	77814100	77815100	0.2498605336874629
chr3	77814200	77815200	0.1061021251867215
chr3	77814300	77815300	-0.03700710835058561
chr3	77814400	77815400	0.3831361003716669
chr3	77814500	77815500	0.876613814206707
chr3	77814600	77815600	0.5775965983343349
chr3	77814700	77815700	0.1736760223922261
chr3	77814800	77815800	0.0814925374133056
chr3	77814900	77815900	-0.3393169970839949
chr3	77815000	77816000	0.32836700668095875
chr3	77815100	77816100	0.8758738041485533
chr3	77815200	77816200	1.2182533922016612
chr3	77815300	77816300	1.361503424006685
chr3	77815400	77816400	0.8576355828799753
chr3	77815500	77816500	0.5125128366055738
chr3	77815600	77816600	-0.08295615603487867
chr3	77815700	77816700	-0.5397685349840999
chr3	77815800	77816800	-0.4072550954338904
chr3	77815900	77816900	-0.33144394639976776
chr3	77816000	77817000	-0.6169592981621185
chr3	77816100	77817100	-1.0619546169997909
chr3	77816200	77817200	-1.507588964596912
chr3	77816300	77817300	-2.1875735303239705
chr3	77816400	77817400	-2.1539637441549084
chr3	77816500	77817500	-2.017839431373112
chr3	77816600	77817600	-2.092330112478021
chr3	77816700	77817700	-2.1533178028254896
chr3	77816800	77817800	-3.0739453656687705
chr3	77816900	77817900	-3.3215786850282782
chr3	77817000	77818000	-3.38115818169914
chr3	77817100	77818100	-2.976291776868857
chr3	77817200	77818200	-2.733831063068912
chr3	77817300	77818300	-2.141722319678375
chr3	77817400	77818400	-2.1080796815574017
chr3	77817500	77818500	-3.0357691661418817
chr3	77817600	77818600	-2.4610664710058234
chr3	77817700	77818700	-2.8400356775029434
chr3	77817800	77818800	-2.4820547224749974
chr3	77817900	77818900	-1.955335900121924
chr3	77818000	77819000	-1.7906324816510617
chr3	77818100	77819100	-2.22884991310202
chr3	77818200	77819200	-2.416996673357109
chr3	77818300	77819300	-3.301600042585083
chr3	77818400	77819400	-3.189984759703848
chr3	77818500	77819500	-1.8631047005764696
chr3	77818600	77819600	-2.3259890035419564
chr3	77818700	77819700	-1.9776533067600657
chr3	77818800	77819800	-1.936457235925172
chr3	77818900	77819900	-1.758396380397498
chr3	77819000	77820000	-1.539075414038851
chr3	77819100	77820100	-1.4077470847358065
chr3	77819200	77820200	-1.3723192285731405
chr3	77819300	77820300	-0.5171284342102562
chr3	77819400	77820400	-0.024495317495784447
chr3	77819500	77820500	-0.7559187335740877
chr3	77819600	77820600	-0.7267100794813409
chr3	77819700	77820700	-0.29337724891679645
chr3	77819800	77820800	0.057720124651544996
chr3	77819900	77820900	-0.2033848793287388
chr3	77820000	77821000	0.0047092145606480625
chr3	77820100	77821100	0.2472993080207232
chr3	77820200	77821200	-0.19106891620103847
chr3	77820300	77821300	-0.2498049085147973
chr3	77820400	77821400	-0.8134258857868853
chr3	77820500	77821500	0.18747556746777425
chr3	77820600	77821600	0.2991386124370381
chr3	77820700	77821700	0.07783084357472125
chr3	77820800	77821800	-0.3050735150070297
chr3	77820900	77821900	-0.09869840163139616
chr3	77821000	77822000	-0.284426192339156
chr3	77821100	77822100	-1.02704639433624
chr3	77821200	77822200	-1.06575847608299
chr3	77821300	77822300	-1.2953170188864551
chr3	77821400	77822400	-1.8337331997537836
chr3	77821500	77822500	-2.6820318156065754
chr3	77821600	77822600	-2.4100264350067877
chr3	77821700	77822700	-2.3512146571698653
chr3	77821800	77822800	-1.8627685828159104
chr3	77821900	77822900	-1.8548116295816155
chr3	77822000	77823000	-2.202400553923424
chr3	77822100	77823100	-2.2661698181831498
chr3	77822200	77823200	-1.7062532149309042
chr3	77822300	77823300	-1.3068109626848925
chr3	77822400	77823400	-1.0780925663199752
chr3	77822500	77823500	-1.170917174601756
chr3	77822600	77823600	-1.7104684367078482
chr3	77822700	77823700	-1.5481765102038525
chr3	77822800	77823800	-2.5241071855253736
chr3	77822900	77823900	-2.133027102795547
chr3	77823000	77824000	-2.3502207299951854
chr3	77823100	77824100	-1.8598547386157185
chr3	77823200	77824200	-1.7381440314600791
chr3	77823300	77824300	-2.7899089915039608
chr3	77823400	77824400	-2.6582707162481984
chr3	77823500	77824500	-2.337349474820143
chr3	77823600	77824600	-2.172083865317012
chr3	77823700	77824700	-2.2971202680158367
chr3	77823800	77824800	-1.8437011913407608
chr3	77823900	77824900	-2.618104105220522
chr3	77824000	77825000	-2.373902668046961
chr3	77824100	77825100	-2.103424366262688
chr3	77824200	77825200	-3.2405422059579925
chr3	77824300	77825300	-2.9495292983513663
chr3	77824400	77825400	-2.242425760192817
chr3	77824500	77825500	-2.1738948112260807
chr3	77824600	77825600	-1.7908078384972856
chr3	77824700	77825700	-2.1650437883992706
chr3	77824800	77825800	-1.9458807709246428
chr3	77824900	77825900	-1.527273406888127
chr3	77825000	77826000	-1.2861625308675722
chr3	77825100	77826100	-1.5891347155968227
chr3	77825200	77826200	-0.7518847291156461
chr3	77825300	77826300	-0.3332368507228268
chr3	77825400	77826400	-0.5267171282839811
chr3	77825500	77826500	-1.1206917614594831
chr3	77825600	77826600	-0.9777962482184116
chr3	77825700	77826700	-1.134447663656892
chr3	77825800	77826800	-1.0190480991261552
chr3	77825900	77826900	-1.0999913098941183
chr3	77826000	77827000	-1.4988577078546705
chr3	77826100	77827100	-1.4958952249138815
chr3	77826200	77827200	-1.3301301288364933
chr3	77826300	77827300	-1.170347251669928
chr3	77826400	77827400	-1.4863939211234811
chr3	77826500	77827500	-1.474816812308307
chr3	77826600	77827600	-2.062842205437973
chr3	77826700	77827700	-1.9136484550511177
chr3	77826800	77827800	-2.7787881249402497
chr3	77826900	77827900	-2.481247199101849
chr3	77827000	77828000	-2.3353737221411923
chr3	77827100	77828100	-2.4850616698110204
chr3	77827200	77828200	-2.6290370366568987
chr3	77827300	77828300	-3.2468650254267115
chr3	77827400	77828400	-3.227029542010861
chr3	77827500	77828500	-3.3931251310958435
chr3	77827600	77828600	-2.9190893821402466
chr3	77827700	77828700	-2.8268588525248046
chr3	77827800	77828800	-1.8242063621325173
chr3	77827900	77828900	-1.5542636654350466
chr3	77828000	77829000	-1.6201848636532281
chr3	77828100	77829100	-1.4731295639842017
chr3	77828200	77829200	-0.9971205391791564
chr3	77828300	77829300	-0.5804563087719761
chr3	77828400	77829400	-0.13357525561092148
chr3	77828500	77829500	0.5555060796963748
chr3	77828600	77829600	0.3466862816932335
chr3	77828700	77829700	0.5581996091308289
chr3	77828800	77829800	0.02572184223733
chr3	77828900	77829900	-0.9362253487939184
chr3	77829000	77830000	-1.0853757288836425
chr3	77829100	77830100	-0.9751174863709492
chr3	77829200	77830200	-0.8013553121759224
chr3	77829300	77830300	-1.1011823927100917
chr3	77829400	77830400	-1.44126515086545
chr3	77829700	77830700	-1.4465995030402348
chr3	77829800	77830800	-1.189059849292006
chr3	77829900	77830900	-0.8312182893477906
chr3	77830000	77831000	-0.464925939836286
chr3	77830100	77831100	-0.441425913411128
chr3	77830200	77831200	-0.9601676067564688
chr3	77830300	77831300	-0.6887818528140068
chr3	77830400	77831400	-0.9012698729397416
chr3	77830500	77831500	-0.8153102898221808
chr3	77830600	77831600	-0.3861964909220695
chr3	77830700	77831700	-0.12270360801813388
chr3	77830800	77831800	-0.2179868095424086
chr3	77830900	77831900	-0.008164732160843294
chr3	77831000	77832000	-0.14982724486085
chr3	77831100	77832100	0.17295160292437936
chr3	77831200	77832200	-0.023556897601005683
chr3	77831300	77832300	0.10249467434697494
chr3	77831400	77832400	0.6553469557591932
chr3	77831500	77832500	0.15764271667890226
chr3	77831600	77832600	-0.2627276109328964
chr3	77831700	77832700	-0.5230226284560995
chr3	77831800	77832800	-0.4341956880087268
chr3	77831900	77832900	-0.4157093445511661
chr3	77832000	77833000	-0.254772417988419
chr3	77832100	77833100	-0.7721343171151795
chr3	77833100	77834100	0.014430055361437991
chr3	77833200	77834200	0.4133367264022757
chr3	77833300	77834300	-0.06356069626411763
chr3	77833400	77834400	-0.5207468628470744
chr3	77833500	77834500	-0.3484297936011688
chr3	77833600	77834600	-1.1712023507278757
chr3	77833700	77834700	-0.7058300133274333
chr3	77833800	77834800	-1.1629855318200013
chr3	77833900	77834900	-1.3581103191731632
chr3	77834000	77835000	-2.1747313056017488
chr3	77834100	77835100	-1.9146644602020468
chr3	77834200	77835200	-2.2872381858369217
chr3	77834300	77835300	-1.8719281836778845
chr3	77834400	77835400	-1.2046743059147091
chr3	77834500	77835500	-1.7054367749773076
chr3	77834600	77835600	-1.4067785911615869
chr3	77834700	77835700	-1.30696604815882
chr3	77834800	77835800	-1.1648348410615743
chr3	77834900	77835900	-1.3026344107605303
chr3	77835000	77836000	-0.7502605505083537
chr3	77835100	77836100	-0.4719924704964185
chr3	77835200	77836200	-0.5359929952744046
chr3	77835300	77836300	-0.815300877712223
chr3	77835400	77836400	-0.97938185745933
chr3	77835500	77836500	-0.7859464255789884
chr3	77835600	77836600	-0.8873627832974454
chr3	77835700	77836700	-0.2941100186573942
chr3	77835800	77836800	-0.3155263556381573
chr3	77835900	77836900	-0.09115205108069996
chr3	77836000	77837000	-0.3198129292280406
chr3	77836100	77837100	-0.537882049695019
chr3	77836200	77837200	-0.6590968183429288
chr3	77836300	77837300	-0.2436077694024539
chr3	77836400	77837400	-0.5459534369012267
chr3	77836500	77837500	-0.4012885326322737
chr3	77836600	77837600	-0.2620823063673477
chr3	77836700	77837700	-0.7301894067454858
chr3	77836800	77837800	-2.2204142802139906
chr3	77836900	77837900	-2.6577438664910127
chr3	77837000	77838000	-2.3775054688766635
chr3	77837100	77838100	-1.8444674823359333
chr3	77837200	77838200	-1.7829128701278356
chr3	77837300	77838300	-1.7517807444710214
chr3	77837400	77838400	-1.5638457467767148
chr3	77837500	77838500	-2.1624824020977176
chr3	77837600	77838600	-1.4517267868350845
chr3	77837700	77838700	-1.7858157384983142
chr3	77837800	77838800	-0.3790280141277524
chr3	77837900	77838900	-0.38872136835683546
chr3	77838000	77839000	-0.733221334445439
chr3	77838100	77839100	-1.888128758721608
chr3	77838200	77839200	-2.612862656596413
chr3	77838300	77839300	-3.1036582468536507
chr3	77838400	77839400	-3.3894382583571683
chr3	77838500	77839500	-3.226005096515652
chr3	77838600	77839600	-3.1857809589567743
chr3	77838700	77839700	-3.194442662235838
chr3	77838800	77839800	-3.095896831191936
chr3	77839700	77840700	-1.5037335982316058
chr3	77839800	77840800	-2.52246001296351
chr3	77839900	77840900	-2.569426421719299
chr3	77841300	77842300	-3.759936671895906
chr3	77841400	77842400	-4.596586506703993
chr3	77841500	77842500	-4.309625402739174
chr3	77841600	77842600	-2.777149684346948
chr3	77841700	77842700	-2.2761458776256847
chr3	77843300	77844300	-0.17480306389414665
chr3	77843400	77844400	0.4116364987144924
chr3	77843500	77844500	0.3753135711842596
chr3	77843600	77844600	0.4476411607165137
chr3	77843700	77844700	1.421255836033584
chr3	77843800	77844800	1.4620830371732674
chr3	77843900	77844900	1.1492422162860552
chr3	77844000	77845000	1.1202337248925627
chr3	77844100	77845100	0.978105289358118
chr3	77844200	77845200	0.13917182899186306
chr3	77844300	77845300	0.6369895162141417
chr3	77844400	77845400	0.5134097437083605
chr3	77844500	77845500	0.17298744997869284
chr3	77844600	77845600	-0.7848771910679309
chr3	77844700	77845700	-0.7849708860956515
chr3	77844800	77845800	-1.0678863453602052
chr3	77844900	77845900	-0.9383422813883128
chr3	77845000	77846000	-0.789267201127786
chr3	77845100	77846100	-0.9388485544596924
chr3	77845200	77846200	-1.4979818683114454
chr3	77845300	77846300	-2.072669839378241
chr3	77845400	77846400	-3.049644399540864
chr3	77845500	77846500	-2.973729141857955
chr3	77845600	77846600	-2.8492433810770863
chr3	77845700	77846700	-2.9906045129236096
chr3	77845800	77846800	-3.0190869747392886
chr3	77845900	77846900	-3.595145402169852
chr3	77846000	77847000	-3.8581228487719317
chr3	77846100	77847100	-3.567429906075592
chr3	77846200	77847200	-3.782822446824712
chr3	77846300	77847300	-3.298158289884879
chr3	77846400	77847400	-3.0819272130443665
chr3	77846500	77847500	-2.9203507496458045
chr3	77846600	77847600	-2.5387434155566475
chr3	77846700	77847700	-2.448927960071632
chr3	77846800	77847800	-2.631232177585033
chr3	77846900	77847900	-2.851647300333572
chr3	77847000	77848000	-2.733610785734207
chr3	77847100	77848100	-2.8374231390125466
chr3	77847200	77848200	-1.6734090442745555
chr3	77847300	77848300	-1.5751172426458688
chr3	77847400	77848400	-1.1657714834434714
chr3	77847500	77848500	-1.2071651037908342
chr3	77847600	77848600	-1.2022028538918077
chr3	77847700	77848700	-1.0237158191264573
chr3	77847800	77848800	-1.0372329112370775
chr3	77847900	77848900	-1.010305993189608
chr3	77848000	77849000	-1.1036057811870092
chr3	77848100	77849100	-0.8929116186474092
chr3	77848200	77849200	-1.1819935147101206
chr3	77848300	77849300	-1.3132423558169648
chr3	77848400	77849400	-1.3493293741763996
chr3	77848500	77849500	-1.3448293659018586
chr3	77848600	77849600	-1.5661152314658608
chr3	77849700	77850700	-0.3519440190400503
chr3	77849800	77850800	-0.16772111410132612
chr3	77849900	77850900	0.28692595722867514
chr3	77850000	77851000	-0.24788863845573303
chr3	77850100	77851100	-1.0433446231837766
chr3	77850200	77851200	-1.6862488583648032
chr3	77850300	77851300	-1.6422427296654305
chr3	77850400	77851400	-1.4996290271292008
chr3	77850500	77851500	-1.2531322397059252
chr3	77850600	77851600	-1.8019346828528973
chr3	77850700	77851700	-1.9502015813016624
chr3	77850800	77851800	-1.77172642906748
chr3	77850900	77851900	-1.6695745636484964
chr3	77851000	77852000	-1.444393167339128
chr3	77851100	77852100	-1.0782745815394872
chr3	77851200	77852200	-0.34582321502056
chr3	77851300	77852300	-0.36003449348386024
chr3	77851400	77852400	-0.8960435376844157
chr3	77851500	77852500	-1.4768647702406263
chr3	77851600	77852600	-1.3259616314102818
chr3	77851700	77852700	-1.021749363455108
chr3	77851800	77852800	-1.9601020483229576
chr3	77851900	77852900	-2.5993023939858526
chr3	77852000	77853000	-3.4279876066774904
chr3	77852100	77853100	-3.2682388819083203
chr3	77852200	77853200	-3.3693769515195138
chr3	77852300	77853300	-3.82836580426532
chr3	77852400	77853400	-3.2589959298589224
chr3	77852500	77853500	-2.694949342954916
chr3	77852600	77853600	-3.082771184062215
chr3	77852700	77853700	-3.2142447907324505
chr3	77852800	77853800	-2.7843609437277794
chr3	77852900	77853900	-2.5358412558033963
chr3	77853000	77854000	-2.1214478861933905
chr3	77853100	77854100	-2.104509286689934
chr3	77853200	77854200	-2.280788641647444
chr3	77853300	77854300	-1.982035405428864
chr3	77853400	77854400	-2.4641810422710546
chr3	77853500	77854500	-2.790831114580216
chr3	77853600	77854600	-1.7776342798294935
chr3	77853700	77854700	-1.5073072092509898
chr3	77853800	77854800	-1.7201976989403038
chr3	77853900	77854900	-2.3199047215993303
chr3	77854000	77855000	-1.7686210928792314
chr3	77854100	77855100	-2.066038076800577
chr3	77854200	77855200	-2.4287430972658983
chr3	77854300	77855300	-2.324955714872201
chr3	77854400	77855400	-2.1661444943496373
chr3	77854500	77855500	-2.320640697315685
chr3	77854600	77855600	-2.471932435780205
chr3	77854700	77855700	-2.2257475358028764
chr3	77854800	77855800	-1.7900009609833347
chr3	77854900	77855900	-1.1116835705818098
chr3	77855000	77856000	-1.0166713988402716
chr3	77855100	77856100	-0.4978081708740206
chr3	77855200	77856200	0.22303586001019407
chr3	77855300	77856300	0.1032293203369507
chr3	77855400	77856400	0.4346316382236606
chr3	77855500	77856500	-0.20406229563773093
chr3	77855600	77856600	-0.7363000777719453
chr3	77855700	77856700	-1.1769642980781578
chr3	77855800	77856800	-1.5665690226105171
chr3	77855900	77856900	-1.5704958955471526
chr3	77856000	77857000	-1.5715280799987468
chr3	77856100	77857100	-2.4774309763159383
chr3	77856200	77857200	-2.401423244788038
chr3	77856300	77857300	-2.13151397687859
chr3	77856400	77857400	-2.5379983075897083
chr3	77856500	77857500	-1.7187416540881804
chr3	77856600	77857600	-1.5763676873933483
chr3	77856700	77857700	-1.4326839121521644
chr3	77856800	77857800	-1.1707002115693808
chr3	77856900	77857900	-1.0901549919428128
chr3	77857000	77858000	-0.7336568214503534
chr3	77857100	77858100	0.04986761153253872
chr3	77857200	77858200	-0.04964612260916978
chr3	77857300	77858300	-0.4061692063382717
chr3	77857400	77858400	-0.6623769712026307
chr3	77857500	77858500	-0.9471041039424144
chr3	77857600	77858600	-0.3757076311013292
chr3	77857700	77858700	-1.0075592504061326
chr3	77857800	77858800	-1.54114437142728
chr3	77857900	77858900	-2.007150551034917
chr3	77858000	77859000	-2.2898646203916933
chr3	77858100	77859100	-2.030264053203887
chr3	77858200	77859200	-2.009626634447061
chr3	77858300	77859300	-1.5856357552497715
chr3	77858400	77859400	-0.9288305144080544
chr3	77858500	77859500	-0.6560969708702392
chr3	77858600	77859600	-0.9673077078233754
chr3	77858700	77859700	-1.1154900700487351
chr3	77858800	77859800	-0.6395161613157403
chr3	77858900	77859900	-0.19139686030165706
chr3	77859000	77860000	-0.049827543798709566
chr3	77859100	77860100	-0.964250790953981
chr3	77859200	77860200	-1.0923902406223351
chr3	77859300	77860300	-1.0969326114693554
chr3	77859400	77860400	-1.3777806527850551
chr3	77860500	77861500	-3.3975881038316573
chr3	77860600	77861600	-3.9420809074607015
chr3	77860700	77861700	-3.848367446610438
chr3	77860800	77861800	-3.574854435999636
chr3	77860900	77861900	-4.4270501660535775
chr3	77861000	77862000	-3.526456391968469
chr3	77861100	77862100	-3.837880301677852
chr3	77861200	77862200	-3.4622931043881744
chr3	77861300	77862300	-3.042190900377898
chr3	77861400	77862400	-2.4369732491040543
chr3	77861500	77862500	-1.4681040264208218
chr3	77861600	77862600	-1.0437889782453778
chr3	77861700	77862700	-1.4567471662835407
chr3	77861800	77862800	-1.4915480312415421
chr3	77861900	77862900	-0.6119736304208802
chr3	77862000	77863000	-1.2337265769265908
chr3	77862100	77863100	-1.6101562442976416
chr3	77862200	77863200	-1.6117024261688724
chr3	77862300	77863300	-1.4311253050341568
chr3	77862400	77863400	-1.5142164134681333
chr3	77862500	77863500	-1.3572685115226264
chr3	77862600	77863600	-1.208956285707412
chr3	77862700	77863700	-0.7856106248830417
chr3	77862800	77863800	-0.7066899147535327
chr3	77862900	77863900	-1.3048900733192568
chr3	77863000	77864000	-1.1972964857186903
chr3	77863100	77864100	-0.5167950177691802
chr3	77863200	77864200	-1.1746386644875435
chr3	77863300	77864300	-1.701778734625666
chr3	77863400	77864400	-1.7081755132458771
chr3	77863500	77864500	-2.11432583259658
chr3	77863600	77864600	-1.4851393917016458
chr3	77863700	77864700	-1.725109216905354
chr3	77863800	77864800	-1.787538106075178
chr3	77863900	77864900	-0.4596830544426261
chr3	77864000	77865000	-0.5208384353884693
chr3	77864100	77865100	-0.5799844297092083
chr3	77864200	77865200	-0.2624265118633426
chr3	77864300	77865300	0.26352954192170364
chr3	77864400	77865400	0.10671872006951592
chr3	77864500	77865500	0.5859931554097004
chr3	77864600	77865600	-0.4892281934457692
chr3	77864700	77865700	-0.2692737813578401
chr3	77864800	77865800	-0.032135114776717426
chr3	77864900	77865900	0.01174970920260322
chr3	77865000	77866000	-0.09285749464231627
chr3	77865100	77866100	0.3353376399351991
chr3	77865200	77866200	0.539271967990912
chr3	77865300	77866300	0.4269840536648344
chr3	77865400	77866400	0.6558241850588036
chr3	77865500	77866500	-0.006162763116518611
chr3	77865600	77866600	0.05058970002845134
chr3	77865700	77866700	-0.4706487576667745
chr3	77865800	77866800	-0.5708201894098701
chr3	77865900	77866900	-0.9958824638994828
chr3	77866000	77867000	-0.5148266631592409
chr3	77866100	77867100	-0.5399974212282628
chr3	77866200	77867200	-0.9594437666373968
chr3	77866300	77867300	-1.1404942399173288
chr3	77866400	77867400	-0.9508088495020816
chr3	77866500	77867500	-1.021611013281621
chr3	77866600	77867600	-0.9056989797738386
chr3	77866700	77867700	-0.7687970388549296
chr3	77866800	77867800	-0.8396339132574139
chr3	77866900	77867900	-0.8654627529275065
chr3	77867000	77868000	-1.225267610680541
chr3	77867100	77868100	-1.3376548541235749
chr3	77867200	77868200	-1.1863574444051492
chr3	77867300	77868300	-1.076941867025463
chr3	77867400	77868400	-1.8109548661082595
chr3	77867500	77868500	-1.511817407159234
chr3	77867600	77868600	-1.3967786757552514
chr3	77867700	77868700	-1.3436502073991898
chr3	77867800	77868800	-1.2413855489608736
chr3	77867900	77868900	-1.5975472345422823
chr3	77868000	77869000	-1.3474396856664352
chr3	77868100	77869100	-1.665776372217194
chr3	77868200	77869200	-1.4253512806971786
chr3	77868300	77869300	-1.6808188296774444
chr3	77868400	77869400	-1.0791257749824728
chr3	77868500	77869500	-0.4591311380735771
chr3	77868600	77869600	-0.7053693844340388
chr3	77868700	77869700	-0.2995731693376986
chr3	77868800	77869800	-0.736812196789168
chr3	77868900	77869900	-0.7959048847704107
chr3	77869000	77870000	-0.852714379562306
chr3	77869100	77870100	-0.25721998788045225
chr3	77869200	77870200	-0.2383918092058012
chr3	77869300	77870300	-0.4484637803838881
chr3	77869400	77870400	-0.9404919255881692
chr3	77869500	77870500	-1.3772239176555054
chr3	77869600	77870600	-0.8880193866285867
chr3	77869700	77870700	-1.2328069838985114
chr3	77870800	77871800	-0.4769052944397325
chr3	77870900	77871900	-0.3627776464512576
chr3	77871000	77872000	-0.9891110584134122
chr3	77871100	77872100	-1.6535237030566918
chr3	77871200	77872200	-1.7976027060825217
chr3	77871300	77872300	-3.0032588824032636
chr3	77871400	77872400	-3.8874564711763595
chr3	77871500	77872500	-3.8945572122772303
chr3	77871600	77872600	-4.0434885564129495
chr3	77871700	77872700	-4.393801063798671
chr3	77871800	77872800	-3.7766813490683084
chr3	77871900	77872900	-3.7140928223163576
chr3	77872000	77873000	-3.5125229540392904
chr3	77872100	77873100	-2.4360433178772882
chr3	77872200	77873200	-2.51501138919158
chr3	77872300	77873300	-1.957017780470674
chr3	77872400	77873400	-1.8916064398982653
chr3	77872500	77873500	-1.8022777080915555
chr3	77872600	77873600	-1.50613769994348
chr3	77872700	77873700	-1.2642813621880038
chr3	77872800	77873800	-1.7106372374237766
chr3	77872900	77873900	-2.0596198109876966
chr3	77873000	77874000	-2.394023272134651
chr3	77873100	77874100	-2.8158681978312226
chr3	77873200	77874200	-3.039861029303568
chr3	77873300	77874300	-2.838716781871349
chr3	77873400	77874400	-2.5077687068004484
chr3	77873500	77874500	-1.3125637391574716
chr3	77873600	77874600	-1.4605167163876909
chr3	77873700	77874700	-1.308135071594715
chr3	77873800	77874800	-1.349992693664738
chr3	77873900	77874900	-1.0689999935182224
chr3	77874000	77875000	-0.14807201544232
chr3	77874100	77875100	-0.1448221841736232
chr3	77874200	77875200	0.01343713457127732
chr3	77874300	77875300	-0.07009253205836934
chr3	77874400	77875400	0.2769471200864148
chr3	77874500	77875500	-0.5378005436049619
chr3	77874600	77875600	-0.6210489161686278
chr3	77874700	77875700	-1.11875847768647
chr3	77874800	77875800	-1.0178121728541256
chr3	77874900	77875900	-1.3923357518164987
chr3	77875000	77876000	-1.8926668588328734
chr3	77875100	77876100	-1.3061326619910405
chr3	77875200	77876200	-1.575717050204946
chr3	77875300	77876300	-1.1996221759751016
chr3	77875400	77876400	-1.6756491756486274
chr3	77875500	77876500	-1.6999830303537675
chr3	77875600	77876600	-1.5553041283864164
chr3	77875700	77876700	-1.3521444946918646
chr3	77875800	77876800	-1.4104509015304678
chr3	77875900	77876900	-0.5945653464669053
chr3	77876000	77877000	-0.41447025427825024
chr3	77876100	77877100	-1.3965606764574678
chr3	77876200	77877200	-1.1344512475249664
chr3	77876300	77877300	-1.7531872300265774
chr3	77876400	77877400	-1.4964844663456536
chr3	77876500	77877500	-1.3217620063762865
chr3	77876600	77877600	-1.4478679972616864
chr3	77876700	77877700	-1.2494489700858582
chr3	77876800	77877800	-0.6426181043720718
chr3	77876900	77877900	-1.564007788608078
chr3	77877000	77878000	-1.6799583885441731
chr3	77877100	77878100	-0.8925768646706742
chr3	77877200	77878200	-0.8375699965261717
chr3	77877300	77878300	-1.1664563071372394
chr3	77877400	77878400	-1.0467784361606278
chr3	77877500	77878500	-1.084524263087178
chr3	77877600	77878600	-0.8760105115844696
chr3	77877700	77878700	-0.6109686029994916
chr3	77877800	77878800	-0.964432317161244
chr3	77878900	77879900	-1.430855402704904
chr3	77879000	77880000	-1.1060162138955034
chr3	77879100	77880100	-1.3464236506412557
chr3	77879200	77880200	-1.6706962792975553
chr3	77879300	77880300	-1.1636950759608695
chr3	77879400	77880400	-1.2675815096004246
chr3	77879500	77880500	-0.9557395069679644
chr3	77879600	77880600	-0.5186584849542896
chr3	77879700	77880700	-0.3154872465232439
chr3	77879800	77880800	-0.5494917545615392
chr3	77879900	77880900	-0.26890472556301515
chr3	77880000	77881000	-1.453208702729085
chr3	77880100	77881100	-1.1223562031301073
chr3	77880200	77881200	-0.5405234296231866
chr3	77880300	77881300	-0.7609191555646707
chr3	77880400	77881400	-0.9415318884938788
chr3	77880500	77881500	-1.3021740507233714
chr3	77880600	77881600	-1.3091607116274209
chr3	77880700	77881700	-2.016607096159404
chr3	77880800	77881800	-2.3336711099495147
chr3	77880900	77881900	-3.004185066956213
chr3	77881000	77882000	-2.6271418947779197
chr3	77881100	77882100	-3.132926395567537
chr3	77881200	77882200	-3.545962353775288
chr3	77881300	77882300	-3.7552505770892335
chr3	77881400	77882400	-4.471120673773374
chr3	77881500	77882500	-3.747173149801376
chr3	77881600	77882600	-3.9883147823727887
chr3	77881700	77882700	-3.1472564302491035
chr3	77881800	77882800	-3.2517361504771585
chr3	77881900	77882900	-2.467887134962304
chr3	77882000	77883000	-2.0495268813384167
chr3	77882100	77883100	-1.7722293412097645
chr3	77882200	77883200	-1.9644331574949585
chr3	77882300	77883300	-1.8660542327059657
chr3	77882400	77883400	-1.9144249418710453
chr3	77882500	77883500	-3.18147604163957
chr3	77882600	77883600	-3.410153752388952
chr3	77882700	77883700	-3.5914354598705387
chr3	77882800	77883800	-3.0119898932552047
chr3	77882900	77883900	-3.01779809803576
chr3	77883000	77884000	-3.430880349186776
chr3	77883100	77884100	-3.2716159382020487
chr3	77883200	77884200	-3.31123901398822
chr3	77883300	77884300	-3.2667757826131516
chr3	77883400	77884400	-2.395345533800083
chr3	77883500	77884500	-1.2477340488737834
chr3	77883600	77884600	-1.0914686543417005
chr3	77883700	77884700	-0.87029966906764
chr3	77883800	77884800	-0.7445055431567781
chr3	77883900	77884900	-0.6285439861479397
chr3	77884000	77885000	-0.3087625527763757
chr3	77884100	77885100	-0.8089488512569548
chr3	77884200	77885200	-0.8621572762880748
chr3	77884300	77885300	-0.919120444741422
chr3	77884400	77885400	-1.0688425931004335
chr3	77884500	77885500	-1.6324564770436143
chr3	77884600	77885600	-1.6032963586920017
chr3	77884700	77885700	-1.6993300583243691
chr3	77884800	77885800	-1.6755696983141153
chr3	77884900	77885900	-1.71089934883789
chr3	77885000	77886000	-1.3765328851426402
chr3	77885100	77886100	-1.3182131220131448
chr3	77885200	77886200	-1.0951358791600163
chr3	77885300	77886300	-1.062414493467125
chr3	77885400	77886400	-0.6907700379880272
chr3	77885500	77886500	-0.3464734349851187
chr3	77885600	77886600	0.22493322900780915
chr3	77885700	77886700	-0.18413939110572766
chr3	77885800	77886800	-0.17080342355836298
chr3	77885900	77886900	0.1900681469511392
chr3	77886000	77887000	-0.3908423960410302
chr3	77886100	77887100	-0.3242741767233299
chr3	77886200	77887200	-0.6050255362521539
chr3	77886300	77887300	-0.5560109911903834
chr3	77886400	77887400	-0.8205602833831463
chr3	77886500	77887500	-0.5458470653513426
chr3	77886600	77887600	-1.2860007915820508
chr3	77886700	77887700	-0.6710239146026699
chr3	77886800	77887800	-1.099506156760965
chr3	77886900	77887900	-1.5938909923827471
chr3	77887000	77888000	-1.0640941332269713
chr3	77887100	77888100	-0.4506368429759922
chr3	77887200	77888200	-0.05405238811383016
chr3	77887300	77888300	-0.1286986212117817
chr3	77887400	77888400	0.3057372173554361
chr3	77887500	77888500	-0.647520113505876
chr3	77887600	77888600	-0.4346642441657413
chr3	77887700	77888700	-1.386638055787242
chr3	77887800	77888800	-1.2588132725601018
chr3	77887900	77888900	-1.4539353090161022
chr3	77888000	77889000	-1.7628465541141476
chr3	77888100	77889100	-2.1448519775392705
chr3	77888200	77889200	-2.1125122584555
chr3	77888300	77889300	-2.3409798685140824
chr3	77888400	77889400	-2.6471522789392736
chr3	77888500	77889500	-2.398450345046071
chr3	77888600	77889600	-1.9135447106458865
chr3	77888700	77889700	-0.961017804483439
chr3	77888800	77889800	-0.4609810428811897
chr3	77888900	77889900	0.07058169395964377
chr3	77889000	77890000	0.415835320652101
chr3	77889100	77890100	-0.11603337816462872
chr3	77889200	77890200	-0.5971080369611428
chr3	77889300	77890300	-0.8604832985841976
chr3	77889400	77890400	-0.5585644448523285
chr3	77889500	77890500	0.0470976958854321
chr3	77889600	77890600	-0.514776927205642
chr3	77889700	77890700	-0.8585521143440845
chr3	77889800	77890800	-1.4554802750958231
chr3	77889900	77890900	-1.79902339972162
chr3	77890000	77891000	-2.498715166364332
chr3	77890100	77891100	-2.799541802076902
chr3	77890200	77891200	-2.418520174393126
chr3	77890300	77891300	-1.911217427132664
chr3	77890400	77891400	-2.442064216235174
chr3	77890500	77891500	-3.2349475836443498
chr3	77890600	77891600	-3.0786892544316213
chr3	77890700	77891700	-3.4676510288103204
chr3	77890800	77891800	-3.1712798674791194
chr3	77890900	77891900	-3.3441890349717664
chr3	77891000	77892000	-1.9966934716321918
chr3	77891100	77892100	-0.892413651305501
chr3	77891200	77892200	-1.423436102035019
chr3	77891300	77892300	-1.4462604373494456
chr3	77891400	77892400	-1.2903256302462036
chr3	77891500	77892500	-1.603683148704253
chr3	77891600	77892600	-1.6954615128472272
chr3	77891700	77892700	-1.415094920458321
chr3	77891800	77892800	-2.285031892859154
chr3	77891900	77892900	-1.902553645780353
chr3	77892000	77893000	-2.8071327055157442
chr3	77892100	77893100	-3.056155464656781
chr3	77893200	77894200	-0.5635525788988325
chr3	77893300	77894300	-0.3025782911365039
chr3	77893400	77894400	-0.2052745103979773
chr3	77893500	77894500	-0.1516580761031808
chr3	77893600	77894600	-0.6393374131364221
chr3	77893700	77894700	-1.4450558842848669
chr3	77893800	77894800	-1.1586777995180717
chr3	77893900	77894900	-1.3632590393712587
chr3	77894000	77895000	-1.4638542543641482
chr3	77894100	77895100	-1.8635268759516144
chr3	77894200	77895200	-2.3657305346804645
chr3	77894300	77895300	-2.6003294605956038
chr3	77894400	77895400	-3.5844376876878945
chr3	77894500	77895500	-3.916946796312972
chr3	77894600	77895600	-3.4041854285806155
chr3	77894700	77895700	-2.857464419772034
chr3	77894800	77895800	-2.7592340273960554
chr3	77894900	77895900	-2.9024697549971337
chr3	77895000	77896000	-2.630856397270133
chr3	77895100	77896100	-1.8321600022875548
chr3	77895200	77896200	-1.8256286820488683
chr3	77895300	77896300	-2.2650365010506954
chr3	77895400	77896400	-1.165351846813858
chr3	77895500	77896500	-0.5069187017462655
chr3	77895600	77896600	-0.8931591262453208
chr3	77895700	77896700	-0.6477779820032479
chr3	77895800	77896800	-0.6073349057991392
chr3	77895900	77896900	-0.4392318236539441
chr3	77896000	77897000	-0.32368499781704696
chr3	77896700	77897700	-1.9925847800775245
chr3	77896800	77897800	-1.9965231773659329
chr3	77896900	77897900	-2.2378408899622406
chr3	77897000	77898000	-1.902845271457533
chr3	77897100	77898100	-2.284639469716492
chr3	77897200	77898200	-2.657520347202384
chr3	77897300	77898300	-2.8954654695641677
chr3	77897400	77898400	-2.515045975631918
chr3	77897500	77898500	-2.631547006634279
chr3	77897600	77898600	-1.9163769633524608
chr3	77897700	77898700	-1.4754537791356874
chr3	77897800	77898800	-1.4491012415473192
chr3	77897900	77898900	-1.5214234506398028
chr3	77898000	77899000	-2.0123544845218984
chr3	77899900	77900900	-1.910840841010246
chr3	77900000	77901000	-1.8976904518391824
chr3	77900100	77901100	-2.090766360347841
chr3	77900200	77901200	-2.292925005697709
chr3	77900300	77901300	-2.3022820087882865
chr3	77900400	77901400	-2.3376207671532883
chr3	77900500	77901500	-2.181046092060727
chr3	77900600	77901600	-2.0047435349644216
chr3	77900700	77901700	-1.9157153584325608
chr3	77900800	77901800	-1.9172211993467003
chr3	77900900	77901900	-1.905311582239706
chr3	77901000	77902000	-2.27564356768914
chr3	77901100	77902100	-2.233141890378016
chr3	77901200	77902200	-2.1893017337846965
chr3	77901300	77902300	-2.131602805154442
chr3	77901400	77902400	-2.093740296060183
chr3	77901500	77902500	-2.11901214204539
chr3	77901600	77902600	-2.059799300363641
chr3	77902600	77903600	-2.350272439277996
chr3	77902700	77903700	-2.4970084948268854
chr3	77902800	77903800	-1.4468577289187832
chr3	77902900	77903900	-1.9961539128956545
chr3	77903000	77904000	-2.033745529768978
chr3	77903100	77904100	-2.026203467301355
chr3	77903200	77904200	-2.2211974178292166
chr3	77903300	77904300	-2.8315107125990524
chr3	77903400	77904400	-2.526977329588435
chr3	77903500	77904500	-1.9915200229961207
chr3	77903600	77904600	-2.3582583028718034
chr3	77903700	77904700	-2.182738302718448
chr3	77903800	77904800	-3.2591598953530765
chr3	77903900	77904900	-2.755794648459872
chr3	77904000	77905000	-2.7701428014333347
chr3	77904100	77905100	-3.2364408872173667
chr3	77904200	77905200	-2.5031749027145107
chr3	77904300	77905300	-2.6587041340997715
chr3	77904400	77905400	-2.5195485032265266
chr3	77904500	77905500	-3.1886004059177457
chr3	77904600	77905600	-2.8900655171580003
chr3	77904700	77905700	-3.077626262124015
chr3	77904800	77905800	-2.985812374185933
chr3	77904900	77905900	-3.1709433815708583
chr3	77905000	77906000	-3.534541269584615
chr3	77905100	77906100	-3.1164337765597097
chr3	77905200	77906200	-3.1714390521651743
chr3	77905300	77906300	-2.228339640229718
chr3	77905400	77906400	-2.143555601884971
chr3	77905500	77906500	-2.010893840557768
chr3	77905600	77906600	-1.4364132806207701
chr3	77905700	77906700	-1.0831577638521432
chr3	77905800	77906800	-0.7151012258179535
chr3	77905900	77906900	-0.3510982167929933
chr3	77906000	77907000	0.12532579077134115
chr3	77906100	77907100	0.3268616865902777
chr3	77906200	77907200	0.09614556833987467
chr3	77906300	77907300	-0.4454209705671561
chr3	77906400	77907400	-0.1144501339073266
chr3	77907000	77908000	-1.7927413553407912
chr3	77907100	77908100	-1.2412060143821233
chr3	77907200	77908200	-0.7044764571071989
chr3	77907300	77908300	-0.5344356034224343
chr3	77907400	77908400	-0.7532862153069714
chr3	77907500	77908500	-1.3905755981259245
chr3	77907600	77908600	-0.7476150142586866
chr3	77907700	77908700	-0.8236219698673228
chr3	77907800	77908800	-1.1573407033293204
chr3	77907900	77908900	-1.157464978851032
chr3	77908000	77909000	-0.19432332371406671
chr3	77908100	77909100	-0.3573889486774732
chr3	77908200	77909200	-0.8123361313196308
chr3	77908300	77909300	-1.1580960938882403
chr3	77908400	77909400	-0.9459505238518354
chr3	77908500	77909500	0.07099308317772017
chr3	77908600	77909600	-0.1828898836516574
chr3	77908700	77909700	0.2348677668404827
chr3	77908800	77909800	-0.3935258050146532
chr3	77908900	77909900	-0.18021238194310094
chr3	77909000	77910000	-0.6896558930387211
chr3	77909100	77910100	-1.0886490889688214
chr3	77909200	77910200	-1.8845765320102548
chr3	77909300	77910300	-1.8937010869803284
chr3	77909400	77910400	-1.7949188909163358
chr3	77909500	77910500	-2.0581873591239983
chr3	77909600	77910600	-2.679560270769927
chr3	77909700	77910700	-3.091215537155773
chr3	77909800	77910800	-2.2426610056280034
chr3	77909900	77910900	-2.200250805692261
chr3	77910000	77911000	-1.472235790467088
chr3	77910100	77911100	-1.3401500388020302
chr3	77910200	77911200	-0.37820801784742064
chr3	77910300	77911300	0.15541060213407282
chr3	77910400	77911400	0.5161886563793286
chr3	77910500	77911500	0.26152411663807884
chr3	77910600	77911600	0.2297268591510444
chr3	77910700	77911700	0.457086063704485
chr3	77910800	77911800	-0.5271913843432053
chr3	77910900	77911900	-0.5926552740860657
chr3	77911000	77912000	-0.9692236943629264
chr3	77911100	77912100	-1.1893831856524086
chr3	77911200	77912200	-1.1346581907487994
chr3	77911300	77912300	-1.392306331000436
chr3	77911400	77912400	-2.127005778197839
chr3	77911500	77912500	-2.4599883342627997
chr3	77911600	77912600	-2.0347723475470234
chr3	77911700	77912700	-2.4032399559406654
chr3	77911800	77912800	-1.775297562943315
chr3	77911900	77912900	-2.2671620274839355
chr3	77912000	77913000	-1.7905391753387676
chr3	77912100	77913100	-1.090904391670812
chr3	77912200	77913200	-1.6475954035796776
chr3	77912300	77913300	-1.2462095108181102
chr3	77912400	77913400	-1.1636632513768423
chr3	77912500	77913500	-0.7349834350360275
chr3	77912600	77913600	-0.9071651768582006
chr3	77912700	77913700	-0.6833347108091973
chr3	77912800	77913800	-0.9904203261118724
chr3	77912900	77913900	-0.5071349010589467
chr3	77913000	77914000	-0.9034819667524671
chr3	77913100	77914100	-1.956512499463653
chr3	77913200	77914200	-1.5936056624280202
chr3	77913300	77914300	-2.5774201682376017
chr3	77913400	77914400	-2.4463209337609517
chr3	77913500	77914500	-3.024502003825512
chr3	77913600	77914600	-2.81040578327589
chr3	77913700	77914700	-2.5257498627721287
chr3	77913800	77914800	-2.047908431751114
chr3	77913900	77914900	-2.143153382944548
chr3	77914000	77915000	-1.813500304945284
chr3	77914100	77915100	-1.2327047044416026
chr3	77914200	77915200	-1.8154914514628069
chr3	77914300	77915300	-1.845479733647958
chr3	77914400	77915400	-1.2817231748900306
chr3	77914500	77915500	-0.8056635226114659
chr3	77914600	77915600	-1.0940487026736936
chr3	77914700	77915700	-1.7366098574577833
chr3	77914800	77915800	-1.8093281419016567
chr3	77914900	77915900	-1.3722538076842603
chr3	77915000	77916000	-2.168225656678858
chr3	77915100	77916100	-2.082103369487743
chr3	77915200	77916200	-1.4376745367435833
chr3	77915300	77916300	-1.4160045680502409
chr3	77915400	77916400	-2.2069242614058227
chr3	77915500	77916500	-2.73470717902876
chr3	77915600	77916600	-3.0219866361127186
chr3	77916700	77917700	-1.129046964219571
chr3	77916800	77917800	-0.8739998199068956
chr3	77916900	77917900	-0.8216169874798781
chr3	77917000	77918000	-1.146834765145029
chr3	77917100	77918100	-0.5802845195424249
chr3	77917200	77918200	-0.11255956932188406
chr3	77917300	77918300	-0.4809138319952418
chr3	77917400	77918400	-0.3936689619275125
chr3	77917500	77918500	-0.3987309045480933
chr3	77917600	77918600	-1.4955117985178004
chr3	77917700	77918700	-1.9360039510068376
chr3	77917800	77918800	-2.171075565551151
chr3	77917900	77918900	-2.047960529256041
chr3	77918000	77919000	-1.4644281702993267
chr3	77918100	77919100	-1.2007916346911192
chr3	77918200	77919200	-1.5162037037442468
chr3	77918300	77919300	-1.0913990830599438
chr3	77918400	77919400	-1.2992319330067772
chr3	77918500	77919500	-1.7420381887227323
chr3	77918600	77919600	-0.8834268494056385
chr3	77918700	77919700	-0.6369394786723311
chr3	77918800	77919800	-0.8652417107542587
chr3	77918900	77919900	-1.3640713140592415
chr3	77919000	77920000	-2.113048170438758
chr3	77919100	77920100	-2.694374090859786
chr3	77919200	77920200	-2.2411362730566413
chr3	77919300	77920300	-2.001810024812242
chr3	77919400	77920400	-1.8764759230959325
chr3	77919500	77920500	-1.7858287500498218
chr3	77919600	77920600	-2.334949003374386
chr3	77919700	77920700	-1.6395647901280987
chr3	77919800	77920800	-1.6631210444755722
chr3	77919900	77920900	-1.7428439730955896
chr3	77920000	77921000	-1.7110576800969828
chr3	77920100	77921100	-1.6776314474742735
chr3	77920200	77921200	-1.8804610788909653
chr3	77920300	77921300	-2.2805491857495004
chr3	77920400	77921400	-2.0672408907015782
chr3	77920500	77921500	-1.825407519401147
chr3	77920600	77921600	-1.3602578407456838
chr3	77920700	77921700	-1.6711585005562164
chr3	77920800	77921800	-1.3472078548108477
chr3	77920900	77921900	-0.658776751184614
chr3	77921000	77922000	-0.26010510251063473
chr3	77921100	77922100	-1.258993607268789
chr3	77921200	77922200	-1.3605564598087705
chr3	77921300	77922300	-1.247466339099731
chr3	77921400	77922400	-1.034301377024364
chr3	77921500	77922500	-0.39755258621313
chr3	77921600	77922600	-0.515142820751034
chr3	77921700	77922700	-0.8238654230355611
chr3	77921800	77922800	-1.1004643425241558
chr3	77921900	77922900	-1.8058950017390516
chr3	77922000	77923000	-1.7957459357674244
chr3	77922100	77923100	-0.9297347923973994
chr3	77922200	77923200	-1.0774850500292068
chr3	77922300	77923300	-1.7138452897153436
chr3	77922400	77923400	-1.863601601229833
chr3	77922500	77923500	-2.4097840833569544
chr3	77922600	77923600	-2.1224011672391523
chr3	77922700	77923700	-2.5438437051182654
chr3	77922800	77923800	-2.4110140229530552
chr3	77922900	77923900	-1.6703153451754378
chr3	77923000	77924000	-1.9372931983811785
chr3	77923100	77924100	-1.5589072079089634
chr3	77923200	77924200	-1.4639758276713923
chr3	77923300	77924300	-1.0247105642205203
chr3	77923400	77924400	-0.7523081278379412
chr3	77923500	77924500	-0.4355061270301598
chr3	77923600	77924600	-0.6325693828603444
chr3	77923700	77924700	-0.33988321168767155
chr3	77923800	77924800	-0.24563371618529525
chr3	77923900	77924900	-0.5604089289548262
chr3	77924000	77925000	0.06039320477200058
chr3	77924100	77925100	-0.4468723120829932
chr3	77924200	77925200	0.4793976684143734
chr3	77924300	77925300	1.2062283854842264
chr3	77924400	77925400	0.7238673217726097
chr3	77924500	77925500	-0.2402968480166485
chr3	77924600	77925600	-0.8634927572169638
chr3	77924700	77925700	-1.6783577510120995
chr3	77925800	77926800	-3.270918938004656
chr3	77925900	77926900	-3.3942105043823734
chr3	77926300	77927300	-2.4085992788517867
chr3	77926400	77927400	-2.5367574071864056
chr3	77926500	77927500	-1.9551366047257264
chr3	77926600	77927600	-1.8117088336997924
chr3	77926700	77927700	-1.416541227823258
chr3	77926800	77927800	-1.3950643781302223
chr3	77926900	77927900	-1.6369764201533488
chr3	77927000	77928000	-1.656319608912658
chr3	77927100	77928100	-1.8338701842024896
chr3	77927200	77928200	-0.7769690560325956
chr3	77927300	77928300	-0.4270692737541959
chr3	77927400	77928400	-0.5402988217474314
chr3	77927500	77928500	-1.297973657972738
chr3	77927600	77928600	-1.5388030604004028
chr3	77927700	77928700	-2.1862051436624133
chr3	77927800	77928800	-1.970851845067629
chr3	77927900	77928900	-2.220620248530432
chr3	77928000	77929000	-1.8089403094798298
chr3	77928100	77929100	-2.4178295426658973
chr3	77928200	77929200	-2.6852472237266123
chr3	77928300	77929300	-2.3579220953946125
chr3	77928400	77929400	-2.134254036408424
chr3	77929600	77930600	-2.0416097289908803
chr3	77929700	77930700	-2.011522205421645
chr3	77929800	77930800	-2.7312003003428664
chr3	77929900	77930900	-2.7361631385884366
chr3	77930000	77931000	-2.169424510457328
chr3	77930100	77931100	-1.1645716604709817
chr3	77930200	77931200	-1.4423735780803455
chr3	77930300	77931300	-0.8830380570354858
chr3	77930400	77931400	-0.8175480954217968
chr3	77930500	77931500	-0.44403877516380347
chr3	77930600	77931600	-1.0956150239301654
chr3	77930700	77931700	-1.0243342557867623
chr3	77930800	77931800	0.011075984491249108
chr3	77930900	77931900	0.03002800713134532
chr3	77931000	77932000	-0.05902124755938708
chr3	77931100	77932100	-0.2343747268764395
chr3	77931200	77932200	0.1363554553702783
chr3	77931300	77932300	-0.003442983281864344
chr3	77931400	77932400	0.3620847654293863
chr3	77931500	77932500	0.034764227529326265
chr3	77931600	77932600	-0.2361616128890171
chr3	77931700	77932700	-0.20961081710508164
chr3	77931800	77932800	-0.4390848280966878
chr3	77931900	77932900	-0.6511804589132921
chr3	77932000	77933000	-0.9707198068974484
chr3	77932100	77933100	-0.7297831211261776
chr3	77932200	77933200	-1.65506697449012
chr3	77932300	77933300	-1.7596952187537729
chr3	77932400	77933400	-1.8875942049966985
chr3	77932500	77933500	-1.8239044614565048
chr3	77932600	77933600	-1.0659671107819833
chr3	77932700	77933700	-0.727412375399797
chr3	77932800	77933800	-1.6515029179830345
chr3	77932900	77933900	-1.8851398631565768
chr3	77933000	77934000	-1.9165121990288987
chr3	77933100	77934100	-2.06365720476099
chr3	77933200	77934200	-1.41024630872245
chr3	77933300	77934300	-1.1497000081777018
chr3	77933400	77934400	-0.9900004812313228
chr3	77933500	77934500	-0.9206622604951648
chr3	77933600	77934600	-0.5710746209160569
chr3	77933700	77934700	-0.7402177117236636
chr3	77933800	77934800	-0.3327173811465618
chr3	77933900	77934900	-0.2541430699402208
chr3	77934000	77935000	-0.5969466697603929
chr3	77934100	77935100	-0.8402201114422556
chr3	77934200	77935200	-0.7905947855414164
chr3	77934300	77935300	-0.9062086941015204
chr3	77934400	77935400	-1.3131899535852656
chr3	77934500	77935500	-1.3693366667470102
chr3	77934600	77935600	-1.4452005902326182
chr3	77934700	77935700	-1.4312680990421642
chr3	77934800	77935800	-1.2733764009489066
chr3	77934900	77935900	-0.8423556255614464
chr3	77935000	77936000	-0.5849038423645899
chr3	77935100	77936100	-0.7261860037706411
chr3	77935200	77936200	-0.6664320674870867
chr3	77935300	77936300	-1.0205326913373736
chr3	77935400	77936400	-0.9584408467756568
chr3	77935500	77936500	-1.009998385071725
chr3	77935600	77936600	-2.2831275419914023
chr3	77935700	77936700	-2.4724929302330563
chr3	77935800	77936800	-2.343646798359102
chr3	77935900	77936900	-2.3819181284436097
chr3	77936000	77937000	-2.083487060485914
chr3	77936100	77937100	-1.4090509249488417
chr3	77936200	77937200	-0.9016786022276612
chr3	77936300	77937300	-0.5834179906809366
chr3	77936400	77937400	-1.1193538818749098
chr3	77936500	77937500	-0.9957921036106034
chr3	77936600	77937600	-0.4344831498372072
chr3	77936700	77937700	-0.6503983003382212
chr3	77936800	77937800	-0.8126024080519556
chr3	77936900	77937900	-1.2041587602742716
chr3	77937000	77938000	-0.9441804369656743
chr3	77937100	77938100	-1.3999453827229718
chr3	77937200	77938200	-1.4263943762778934
chr3	77937300	77938300	-0.9113219188139766
chr3	77937500	77938500	-0.6577016110354144
chr3	77937900	77938900	-0.8949634978976909
chr3	77938000	77939000	-1.3777006789610031
chr3	77938100	77939100	-1.5956323433453483
chr3	77938200	77939200	-2.307949972293109
chr3	77938300	77939300	-2.2038777065737922
chr3	77938400	77939400	-2.2872324931020604
chr3	77938500	77939500	-2.1268453650967176
chr3	77938600	77939600	-2.363022624764387
chr3	77938700	77939700	-2.172959078798795
chr3	77938800	77939800	-1.5057185862252835
chr3	77938900	77939900	-0.33278969448151197
chr3	77939000	77940000	0.11409603873433753
chr3	77939100	77940100	0.5778379954414075
chr3	77939200	77940200	0.9169584404578186
chr3	77939300	77940300	-0.09716940361888793
chr3	77939400	77940400	0.05938382260216035
chr3	77939500	77940500	0.6636558810892584
chr3	77939600	77940600	0.3086041023527249
chr3	77939700	77940700	0.6262167153560502
chr3	77939800	77940800	0.4603006729795855
chr3	77939900	77940900	-0.2881389138790738
chr3	77940000	77941000	-0.5460038081010584
chr3	77940100	77941100	-0.3734587334179205
chr3	77940200	77941200	-0.3713741109532926
chr3	77940300	77941300	-0.2095119327637244
chr3	77940400	77941400	-0.7188894166465445
chr3	77940500	77941500	-1.461439056346847
chr3	77940600	77941600	-1.3464853194430222
chr3	77940700	77941700	-2.2256821954295654
chr3	77940800	77941800	-2.2876611785365912
chr3	77940900	77941900	-2.7067981617561983
chr3	77941000	77942000	-2.6629977381134924
chr3	77941100	77942100	-2.4686461017394343
chr3	77941200	77942200	-2.496345695153455
chr3	77941300	77942300	-1.7776610018682049
chr3	77941400	77942400	-1.6407999890658802
chr3	77941500	77942500	-1.363227254849685
chr3	77941600	77942600	-0.9026844920984604
chr3	77941700	77942700	0.1928805351992114
chr3	77941800	77942800	-0.18664377378239155
chr3	77941900	77942900	0.4839347804960283
chr3	77942000	77943000	0.05566079699436889
chr3	77942100	77943100	-0.4007401603543059
chr3	77942200	77943200	-0.08898364681536884
chr3	77942300	77943300	-0.17509790609933315
chr3	77942400	77943400	-0.13381578004081238
chr3	77942500	77943500	-0.17279137143331702
chr3	77942600	77943600	-0.33005336141025626
chr3	77942700	77943700	-0.9640139520436768
chr3	77942800	77943800	-0.9327671360971204
chr3	77942900	77943900	-1.1628994211112758
chr3	77943000	77944000	-0.9460940284673724
chr3	77943100	77944100	-0.29658750588089805
chr3	77943200	77944200	-0.346925213509044
chr3	77943300	77944300	-0.7029438234808112
chr3	77943400	77944400	-0.6399049251471454
chr3	77943500	77944500	-0.7333101247235192
chr3	77943600	77944600	-0.6277155736421363
chr3	77944100	77945100	-0.027195690452313296
chr3	77944200	77945200	-0.7743394978309309
chr3	77944300	77945300	-1.3165099903354436
chr3	77944400	77945400	-1.3285771026299866
chr3	77944500	77945500	-1.3171369256957317
chr3	77944600	77945600	-1.344084048423309
chr3	77944700	77945700	-1.178236750412334
chr3	77944800	77945800	-1.444094739217094
chr3	77944900	77945900	-1.4152591103844585
chr3	77945000	77946000	-0.6685915287151027
chr3	77945100	77946100	-0.41983610147392864
chr3	77945200	77946200	0.13238580377668194
chr3	77945300	77946300	0.6582857120350506
chr3	77945400	77946400	0.6562987073532961
chr3	77945500	77946500	0.7171715501904861
chr3	77945600	77946600	0.5856973119834139
chr3	77945700	77946700	-0.2210444578668717
chr3	77945800	77946800	-0.7480023845281212
chr3	77945900	77946900	-1.0351742985328498
chr3	77946000	77947000	-1.4405447919170173
chr3	77946100	77947100	-1.9556756503026744
chr3	77946200	77947200	-1.8890785342243268
chr3	77946300	77947300	-2.931732812923109
chr3	77946400	77947400	-2.8565343317118868
chr3	77946500	77947500	-3.1872207538087864
chr3	77946600	77947600	-2.6733762905243426
chr3	77946700	77947700	-2.2128758917068168
chr3	77946800	77947800	-1.5674715238419674
chr3	77946900	77947900	-1.3997306188977987
chr3	77947000	77948000	-1.486090645463573
chr3	77947100	77948100	-1.6499972361060509
chr3	77947200	77948200	-1.8019196870236651
chr3	77947300	77948300	-1.082170240944602
chr3	77947400	77948400	-1.0821392984379
chr3	77947500	77948500	-0.4014927768807256
chr3	77947600	77948600	-1.07255066207351
chr3	77947700	77948700	-0.6278429914357461
chr3	77947800	77948800	-0.6832538345215644
chr3	77947900	77948900	-1.1384268716781272
chr3	77948000	77949000	-0.8196646648067234
chr3	77948100	77949100	-0.5994993989970107
chr3	77948200	77949200	-0.8275994911801344
chr3	77948300	77949300	-0.654869896013266
chr3	77948400	77949400	-1.1414476763945738
chr3	77948500	77949500	-1.7500123629013686
chr3	77948600	77949600	-1.1637553654861177
chr3	77948700	77949700	-1.3925011643588128
chr3	77948800	77949800	-0.4563073357050503
chr3	77948900	77949900	0.2380555315040332
chr3	77949000	77950000	0.21735376848146196
chr3	77949100	77950100	-0.16821315566858738
chr3	77949200	77950200	-0.3542057619488848
chr3	77949300	77950300	-0.5056371885627314
chr3	77949400	77950400	0.2628080561348849
chr3	77949500	77950500	-0.15638735470878318
chr3	77950600	77951600	-3.412021417653988
chr3	77950700	77951700	-3.3856917082134212
chr3	77950800	77951800	-3.659846335490233
chr3	77950900	77951900	-2.8281996129828384
chr3	77951000	77952000	-2.8223764077057485
chr3	77951100	77952100	-3.029220154138388
chr3	77951200	77952200	-2.5266210187049882
chr3	77951300	77952300	-1.8752803005874663
chr3	77951400	77952400	-1.2672784897889515
chr3	77951500	77952500	-1.5058870668537547
chr3	77951600	77952600	-1.2284337819044222
chr3	77951700	77952700	-1.4801965605374958
chr3	77951800	77952800	-1.1031070710561361
chr3	77951900	77952900	-1.549294661508576
chr3	77952000	77953000	-1.8692983980800195
chr3	77952100	77953100	-1.0236585484248764
chr3	77952200	77953200	-0.7614058872567635
chr3	77952300	77953300	-0.5049622383332609
chr3	77952400	77953400	-1.0625867196073329
chr3	77952500	77953500	-0.8054254795781016
chr3	77952600	77953600	-1.0665826798489824
chr3	77952700	77953700	-1.027968499021897
chr3	77952800	77953800	-1.770048489571049
chr3	77952900	77953900	-1.275263277412238
chr3	77953000	77954000	-0.8338131782472549
chr3	77953100	77954100	-0.8061022022946704
chr3	77953200	77954200	-0.5848978312244847
chr3	77953300	77954300	-1.2343043691608568
chr3	77953400	77954400	-1.5118051965126873
chr3	77953500	77954500	-1.6214455922085709
chr3	77953600	77954600	-1.968108083227315
chr3	77953700	77954700	-2.145849890246351
chr3	77953800	77954800	-2.3190076638050834
chr3	77953900	77954900	-2.6985108995781224
chr3	77954000	77955000	-3.0828804050489715
chr3	77954100	77955100	-3.1889062655521427
chr3	77954200	77955200	-3.6332791762329686
chr3	77954300	77955300	-3.460207193988405
chr3	77954400	77955400	-3.7279396620606486
chr3	77954500	77955500	-3.5735165026740163
chr3	77954600	77955600	-3.211241405035965
chr3	77954700	77955700	-3.660262215380143
chr3	77954800	77955800	-3.431777298018816
chr3	77954900	77955900	-3.5860993790382363
chr3	77955000	77956000	-3.5051468992352777
chr3	77955100	77956100	-3.3817504485236034
chr3	77955200	77956200	-4.157686736441094
chr3	77955300	77956300	-3.909370339264709
chr3	77955400	77956400	-3.5559810882744216
chr3	77955500	77956500	-3.611159745005004
chr3	77955600	77956600	-4.048946413979033
chr3	77955700	77956700	-3.4854249767359815
chr3	77955800	77956800	-3.5420445812202264
chr3	77955900	77956900	-3.443646892022153
chr3	77956000	77957000	-3.6613926995614934
chr3	77956100	77957100	-3.483306009683507
chr3	77956200	77957200	-2.804464648860048
chr3	77956300	77957300	-2.2992520025178864
chr3	77956400	77957400	-2.0757900289939304
chr3	77956500	77957500	-2.1249793880563
chr3	77956600	77957600	-1.712394843884158
chr3	77956700	77957700	-2.0534024542784395
chr3	77956800	77957800	-1.9200983044924385
chr3	77956900	77957900	-2.3362684991269127
chr3	77957000	77958000	-3.4498574492469145
chr3	77957100	77958100	-3.6834921344440814
chr3	77957200	77958200	-3.1343558739813067
chr3	77957300	77958300	-3.7754720643160016
chr3	77957400	77958400	-3.398196686560618
chr3	77957500	77958500	-3.1517697892727963
chr3	77957600	77958600	-3.060572822126965
chr3	77957700	77958700	-2.6039961401596763
chr3	77957800	77958800	-2.367721773888572
chr3	77957900	77958900	-2.5091762354760285
chr3	77958000	77959000	-1.7765648433522383
chr3	77958100	77959100	-1.7184709686020254
chr3	77958200	77959200	-2.302888977313097
chr3	77958300	77959300	-2.0495197414719577
chr3	77958400	77959400	-2.3226071255854217
chr3	77958500	77959500	-2.204321405230444
chr3	77958600	77959600	-2.4000393077453404
chr3	77958700	77959700	-2.610524099736513
chr3	77958800	77959800	-3.0474493268063
chr3	77958900	77959900	-2.663481717357402
chr3	77959000	77960000	-1.708028937579621
chr3	77959100	77960100	-2.0327779367448717
chr3	77959200	77960200	-2.253589906494479
chr3	77959300	77960300	-2.786350000254048
chr3	77959400	77960400	-2.903437385980665
chr3	77959500	77960500	-3.9805397931538122
chr3	77959600	77960600	-4.059618443742177
chr3	77959700	77960700	-4.631999994898003
chr3	77959800	77960800	-4.42710723339092
chr3	77959900	77960900	-4.048505636558353
chr3	77960000	77961000	-4.644488767524692
chr3	77960100	77961100	-4.867603793860503
chr3	77960200	77961200	-4.563489612954236
chr3	77960300	77961300	-4.598019780977907
chr3	77960400	77961400	-4.805383650557837
chr3	77960500	77961500	-4.184398805716532
chr3	77960600	77961600	-3.652896256505018
chr3	77960700	77961700	-3.3397286689831605
chr3	77960800	77961800	-3.673845419085157
chr3	77960900	77961900	-3.759012061422116
chr3	77961000	77962000	-3.3342295889855236
chr3	77961100	77962100	-3.158860177510132
chr3	77961200	77962200	-3.1811294510852246
chr3	77961300	77962300	-2.6689160263794167
chr3	77961400	77962400	-2.7823777527523035
chr3	77962500	77963500	-1.1909951041614986
chr3	77962600	77963600	-1.685267439392556
chr3	77962700	77963700	-1.3578111487443978
chr3	77962800	77963800	-1.5585471412830112
chr3	77962900	77963900	-2.145582910229076
chr3	77963000	77964000	-1.3641592191473886
chr3	77963100	77964100	-1.7079154333493594
chr3	77963200	77964200	-1.6188721253165386
chr3	77963300	77964300	-1.8305143911960944
chr3	77963400	77964400	-1.7302580821176483
chr3	77963500	77964500	-1.5282767953105798
chr3	77963600	77964600	-1.8032470962308118
chr3	77963700	77964700	-3.0039061694657545
chr3	77963800	77964800	-3.20317810613043
chr3	77963900	77964900	-2.9891745134154437
chr3	77964000	77965000	-4.414530319262614
chr3	77964100	77965100	-4.752972717057701
chr3	77964200	77965200	-5.153072675160288
chr3	77964300	77965300	-5.092490418365868
chr3	77964400	77965400	-5.789329204006193
chr3	77965400	77966400	-5.085126532507123
chr3	77965500	77966500	-5.643975512976606
chr3	77965600	77966600	-4.9061295120991195
chr3	77965700	77966700	-4.711010689141174
chr3	77965800	77966800	-4.578240610565588
chr3	77965900	77966900	-3.66274315323582
chr3	77966000	77967000	-3.5696847966862815
chr3	77966100	77967100	-3.094407929917708
chr3	77966200	77967200	-3.792622320919443
chr3	77966300	77967300	-3.470917137552785
chr3	77966400	77967400	-2.9420939044179217
chr3	77966500	77967500	-2.613929708617731
chr3	77966600	77967600	-3.5207138030514145
chr3	77966700	77967700	-3.3584620483995966
chr3	77966800	77967800	-2.9697302558300094
chr3	77966900	77967900	-3.130338934240223
chr3	77967000	77968000	-3.17163477843542
chr3	77967100	77968100	-3.7607598712622448
chr3	77967200	77968200	-3.5242094605460936
chr3	77967300	77968300	-4.114836272141488
chr3	77967400	77968400	-3.8935471775744697
chr3	77967500	77968500	-3.8171330877209964
chr3	77967600	77968600	-2.9163201658676883
chr3	77967700	77968700	-2.8150396847932395
chr3	77967800	77968800	-2.351108364340505
chr3	77967900	77968900	-3.2321854046091083
chr3	77968000	77969000	-3.4356598193593086
chr3	77968100	77969100	-2.8730869190317883
chr3	77968200	77969200	-2.87231595873446
chr3	77968300	77969300	-1.7694636547248856
chr3	77968400	77969400	-1.8008311862670758
chr3	77968500	77969500	-2.7967735303647885
chr3	77968600	77969600	-3.4325501052541734
chr3	77968700	77969700	-4.2452130473132526
chr3	77968800	77969800	-4.399306426467065
chr3	77968900	77969900	-3.675038040284317
chr3	77969000	77970000	-3.542695236999283
chr3	77969100	77970100	-3.7672933427219832
chr3	77969200	77970200	-3.6925977034138873
chr3	77969300	77970300	-3.5039822140960606
chr3	77969400	77970400	-3.8812505148942047
chr3	77969500	77970500	-3.051765820242582
chr3	77969600	77970600	-2.5931894228900285
chr3	77969700	77970700	-2.02955432623804
chr3	77969800	77970800	-2.3297762473783266
chr3	77969900	77970900	-2.4990215710041013
chr3	77970000	77971000	-3.498124816766362
chr3	77970100	77971100	-3.253552615729076
chr3	77970200	77971200	-3.798200015619949
chr3	77970300	77971300	-4.8694579255507575
chr3	77970400	77971400	-4.6575108893721255
chr3	77970500	77971500	-5.119663415375155
chr3	77970600	77971600	-5.7696518083020045
chr3	77970700	77971700	-5.789698336248978
chr3	77970800	77971800	-5.783896558051072
chr3	77970900	77971900	-5.355141245542741
chr3	77971000	77972000	-4.2132843150304256
chr3	77972500	77973500	-2.3165007796529253
chr3	77972600	77973600	-3.346560329711082
chr3	77972700	77973700	-3.608250584077483
chr3	77972800	77973800	-4.425235253956675
chr3	77972900	77973900	-3.9295838805733063
chr3	77973000	77974000	-2.8701164159712222
chr3	77973100	77974100	-3.102408691557995
chr3	77973200	77974200	-3.5661581365261186
chr3	77973300	77974300	-3.1311794007457507
chr3	77973400	77974400	-2.283526256448168
chr3	77973500	77974500	-2.7851251793441705
chr3	77973600	77974600	-1.5412768252526547
chr3	77973700	77974700	-1.9792807501810687
chr3	77973800	77974800	-2.0089305512843407
chr3	77973900	77974900	-1.6116875074125128
chr3	77974000	77975000	-2.645318065380536
chr3	77974100	77975100	-2.9555672824608576
chr3	77974200	77975200	-3.3473131035148542
chr3	77974300	77975300	-3.1563456839817663
chr3	77974400	77975400	-4.008857439738378
chr3	77974500	77975500	-3.6833529168194254
chr3	77974600	77975600	-4.182298990865359
chr3	77974700	77975700	-3.5848132671112207
chr3	77974800	77975800	-2.9992483675393293
chr3	77974900	77975900	-3.3080398761084435
chr3	77975000	77976000	-2.7445548509972557
chr3	77975100	77976100	-2.6814552417461126
chr3	77975200	77976200	-2.175910904180916
chr3	77975300	77976300	-2.9071371679285627
chr3	77975400	77976400	-2.6003765003958024
chr3	77975500	77976500	-2.805960027951438
chr3	77975600	77976600	-2.94613294942439
chr3	77975700	77976700	-3.5756101712743367
chr3	77975800	77976800	-4.366690973319925
chr3	77975900	77976900	-5.134819902343816
chr3	77976000	77977000	-5.767783467882601
chr3	77976100	77977100	-5.611629964291378
chr3	77976200	77977200	-5.085532248574545
chr3	77976300	77977300	-4.430968924207045
chr3	77976400	77977400	-4.9045275606302505
chr3	77976500	77977500	-4.5517439078061726
chr3	77976600	77977600	-3.394670250298608
chr3	77976700	77977700	-2.2133710551218044
chr3	77976800	77977800	-1.5458086695318205
chr3	77976900	77977900	-0.5513588395652335
chr3	77977000	77978000	-0.5216857712208073
chr3	77977100	77978100	-0.3326213849014325
chr3	77977200	77978200	-0.3775906960844809
chr3	77977300	77978300	-0.5776099239733988
chr3	77977400	77978400	-0.08234946395558687
chr3	77977500	77978500	0.14017084586675754
chr3	77977600	77978600	-0.7137201235244094
chr3	77977700	77978700	-1.8918011159928998
chr3	77977800	77978800	-2.3998041213045376
chr3	77977900	77978900	-3.2150934166160625
chr3	77978000	77979000	-3.184206860445707
chr3	77978100	77979100	-3.083328554246497
chr3	77978200	77979200	-3.432049985359208
chr3	77978300	77979300	-3.172523321319645
chr3	77978400	77979400	-3.0220426771157016
chr3	77978500	77979500	-3.907427601760539
chr3	77978600	77979600	-4.3417157704197855
chr3	77978700	77979700	-4.064200963971351
chr3	77978800	77979800	-3.7081758556720015
chr3	77978900	77979900	-3.894076126933533
chr3	77979000	77980000	-3.3919041571265196
chr3	77979100	77980100	-3.92931924601148
chr3	77979200	77980200	-3.8707710299114257
chr3	77979300	77980300	-4.631855390020934
chr3	77979400	77980400	-5.364033193730184
chr3	77979500	77980500	-5.134304369806678
chr3	77979600	77980600	-4.666401088214585
chr3	77979700	77980700	-4.5112373266529175
chr3	77979800	77980800	-4.311349730724567
chr3	77979900	77980900	-4.346443920654792
chr3	77980000	77981000	-4.670985554350705
chr3	77980100	77981100	-4.379271350912515
chr3	77980200	77981200	-4.633607555782202
chr3	77980300	77981300	-3.9055398516094857
chr3	77980400	77981400	-3.911238703298993
chr3	77980500	77981500	-3.7867345250290025
chr3	77980600	77981600	-3.8390038805181432
chr3	77980700	77981700	-3.3292545181437028
chr3	77980800	77981800	-3.2043409697269376
chr3	77980900	77981900	-3.3137411684578324
chr3	77981000	77982000	-3.3464637009235565
chr3	77981100	77982100	-3.447486349692284
chr3	77981200	77982200	-2.6387972693896566
chr3	77981300	77982300	-2.6940699987945065
chr3	77981400	77982400	-2.248232055262791
chr3	77981500	77982500	-1.707989233128106
chr3	77981600	77982600	-1.9213252762408204
chr3	77981700	77982700	-2.080876897494647
chr3	77981800	77982800	-1.5114593513996162
chr3	77981900	77982900	-1.0377650608592477
chr3	77982000	77983000	-0.9785464601439418
chr3	77982100	77983100	-1.1072040395149758
chr3	77982200	77983200	-1.9418461146460608
chr3	77982300	77983300	-2.0456552394852467
chr3	77982400	77983400	-2.319418455352091
chr3	77982500	77983500	-2.6116890181707277
chr3	77982600	77983600	-2.7993148018884826
chr3	77982700	77983700	-3.525625236532224
chr3	77982800	77983800	-4.730799625907388
chr3	77982900	77983900	-4.340566738840529
chr3	77983000	77984000	-5.246012956105189
chr3	77983100	77984100	-5.560294307844113
chr3	77983200	77984200	-4.916105215180972
chr3	77983300	77984300	-4.896692243666885
chr3	77983400	77984400	-4.494573653664509
chr3	77983500	77984500	-5.084476232735477
chr3	77983600	77984600	-4.713646905195752
chr3	77983700	77984700	-4.417134340381254
chr3	77983800	77984800	-4.186145186110609
chr3	77983900	77984900	-4.572895257571399
chr3	77984000	77985000	-4.632937012096903
chr3	77984100	77985100	-4.9505208006417005
chr3	77984200	77985200	-6.609182831433946
chr3	77984300	77985300	-7.117409858277676
chr3	77984400	77985400	-7.300267418937235
chr3	77984500	77985500	-7.092030092813928
chr3	77984600	77985600	-7.227942337214996
chr3	77984700	77985700	-6.970271771741258
chr3	77984800	77985800	-6.800582679839718
chr3	77984900	77985900	-7.3294022033529425
chr3	77986400	77987400	-3.8842610985184134
chr3	77986500	77987500	-4.270857089751665
chr3	77986600	77987600	-3.685414457138416
chr3	77986700	77987700	-3.529680605138723
chr3	77986800	77987800	-2.932366675812013
chr3	77986900	77987900	-3.2202102895718827
chr3	77987000	77988000	-3.6636358228527586
chr3	77987100	77988100	-4.188581168171798
chr3	77987200	77988200	-3.612011005109333
chr3	77987300	77988300	-3.878120359448929
chr3	77987400	77988400	-3.7203087494205405
chr3	77987500	77988500	-3.6249083085507694
chr3	77987900	77988900	-6.692546996733595
chr3	77988000	77989000	-6.687681050311089
chr3	77988100	77989100	-6.209809786116098
chr3	77988200	77989200	-7.098982864100544
chr3	77988300	77989300	-6.8625915820472345
chr3	77988400	77989400	-7.597789173578055
chr3	77988500	77989500	-7.58690133549711
chr3	77988600	77989600	-7.2286613154154
chr3	77988700	77989700	-7.072644543185756
chr3	77988800	77989800	-6.1814528238097495
chr3	77988900	77989900	-5.465321642960324
chr3	77989000	77990000	-5.738106852380868
chr3	77989100	77990100	-5.7032225299075705
chr3	77989200	77990200	-5.16172885898848
chr3	77989300	77990300	-5.200084150570029
chr3	77989400	77990400	-4.745454791542602
chr3	77989500	77990500	-3.944040024692903
chr3	77989600	77990600	-4.110688943263755
chr3	77989700	77990700	-4.270798778115156
chr3	77989800	77990800	-5.304083238079799
chr3	77989900	77990900	-4.355430452176205
chr3	77990000	77991000	-3.7255119211727967
chr3	77990100	77991100	-3.2007267950714486
chr3	77990200	77991200	-2.8930666281037616
chr3	77990300	77991300	-2.478188336540038
chr3	77990400	77991400	-2.198844116416366
chr3	77990500	77991500	-2.616797670006927
chr3	77990600	77991600	-2.549294054943283
chr3	77990700	77991700	-3.0501385848644254
chr3	77990800	77991800	-2.6976788104916984
chr3	77990900	77991900	-2.918551717946989
chr3	77991000	77992000	-2.672794779065651
chr3	77991100	77992100	-3.0259087363839727
chr3	77991200	77992200	-3.138625328642105
chr3	77991300	77992300	-3.4164892528511546
chr3	77991400	77992400	-3.0699096863875126
chr3	77991500	77992500	-2.7249924149684035
chr3	77991600	77992600	-2.854860556079753
chr3	77991700	77992700	-2.0036793621696574
chr3	77991800	77992800	-2.664320081773208
chr3	77991900	77992900	-3.511839024427209
chr3	77992000	77993000	-3.391149894193908
chr3	77992100	77993100	-3.819754753820484
chr3	77992200	77993200	-3.9353187216846703
chr3	77992300	77993300	-3.5108970218553
chr3	77992400	77993400	-3.491914768416408
chr3	77992500	77993500	-4.133790372532398
chr3	77992600	77993600	-4.507935791889278
chr3	77992700	77993700	-4.502368933628309
chr3	77992800	77993800	-3.912507795529722
chr3	77992900	77993900	-3.1461135767403703
chr3	77993000	77994000	-3.6185428950119953
chr3	77993100	77994100	-2.392016508818783
chr3	77993200	77994200	-1.910550466494776
chr3	77993300	77994300	-2.3277138272512268
chr3	77993400	77994400	-2.138741611987931
chr3	77993500	77994500	-2.5218402672504427
chr3	77993600	77994600	-2.2322352808155688
chr3	77993700	77994700	-2.8253764664416527
chr3	77993800	77994800	-2.3859575414420933
chr3	77993900	77994900	-2.873239945133008
chr3	77994000	77995000	-2.390674653717295
chr3	77994100	77995100	-2.9617803586607567
chr3	77994200	77995200	-3.25873114801734
chr3	77994300	77995300	-2.490882902104466
chr3	77994400	77995400	-2.8774294474369513
chr3	77994500	77995500	-2.347418011107836
chr3	77994600	77995600	-2.719766496154393
chr3	77994700	77995700	-1.7674853409537057
chr3	77994800	77995800	-1.7807736650711472
chr3	77994900	77995900	-0.8793714559037831
chr3	77995000	77996000	-1.1179065945349063
chr3	77995100	77996100	-1.0019320623210364
chr3	77995200	77996200	-1.3598786158833711
chr3	77995300	77996300	-1.3308328361745023
chr3	77995400	77996400	-1.5686231882790125
chr3	77995500	77996500	-1.7695704285924738
chr3	77995600	77996600	-2.002062664583004
chr3	77995700	77996700	-2.4462374230260684
chr3	77995800	77996800	-2.9020429239187213
chr3	77995900	77996900	-3.33578715093746
chr3	77996000	77997000	-3.533990044876665
chr3	77996100	77997100	-3.3405077436515875
chr3	77996200	77997200	-2.3897077183985664
chr3	77996300	77997300	-2.6628330938530445
chr3	77996400	77997400	-1.773314368839085
chr3	77996500	77997500	-1.560708817171359
chr3	77996600	77997600	-0.7830763242985441
chr3	77996700	77997700	-0.8000294934865432
chr3	77996800	77997800	-0.5391146202289342
chr3	77996900	77997900	-0.8179108591021924
chr3	77997000	77998000	-0.4537720738074728
chr3	77997100	77998100	-0.7298001095334357
chr3	77997200	77998200	-0.9195107550651508
chr3	77997300	77998300	-0.8963043986483341
chr3	77997400	77998400	-1.9715335267582363
chr3	77997500	77998500	-2.062688906725868
chr3	77997600	77998600	-1.751070804618099
chr3	77997700	77998700	-1.189268372484789
chr3	77997800	77998800	-0.9869585177174688
chr3	77997900	77998900	-0.8039862143464245
chr3	77998000	77999000	-0.6686701261900019
chr3	77998100	77999100	-0.23150994305422
chr3	77998200	77999200	0.06057707536016551
chr3	77998300	77999300	-0.4513464339252309
chr3	77998400	77999400	-0.3100472381087706
chr3	77998500	77999500	-0.243873953508818
chr3	77998600	77999600	-0.5950768322556751
chr3	77998700	77999700	-0.9784492533710826
chr3	77998800	77999800	-0.9751153828149168
chr3	77998900	77999900	-0.9745817992033908
chr3	77999000	78000000	-1.4251790791693715
chr3	77999100	78000100	-1.711188853294732
chr3	77999200	78000200	-2.0720660395325385
chr3	77999300	78000300	-1.9005358224865017
chr3	77999400	78000400	-1.5092356841959411
chr3	77999500	78000500	-1.5847003823979675
chr3	77999600	78000600	-1.9543119874503228
chr3	78000800	78001800	-2.396232676296066
chr3	78000900	78001900	-2.4309512145393386
chr3	78001100	78002100	-1.9454467650216307
chr3	78001400	78002400	-0.7248816970522642
chr3	78001500	78002500	-0.5982285477777379
chr3	78001600	78002600	-0.6199629263077386
chr3	78001700	78002700	-0.5327661352131534
chr3	78001800	78002800	-0.1899227183708141
chr3	78001900	78002900	-0.5975631744442093
chr3	78002000	78003000	-0.7236582757755541
chr3	78002100	78003100	-0.5452822326271458
chr3	78002200	78003200	-0.8224538519036679
chr3	78002300	78003300	-0.456102199510459
chr3	78002400	78003400	-0.6058415401800545
chr3	78002500	78003500	-0.6869583343248404
chr3	78002600	78003600	-0.6262217108910083
chr3	78002700	78003700	-0.06276142297566421
chr3	78002800	78003800	0.05121225754968355
chr3	78002900	78003900	0.7679136102460818
chr3	78003000	78004000	0.9437153440292292
chr3	78003100	78004100	0.7190706584003002
chr3	78003200	78004200	0.4804431856726824
chr3	78003300	78004300	-0.3843757293986592
chr3	78003400	78004400	-1.0700619591457727
chr3	78003500	78004500	-1.0211338613196272
chr3	78003600	78004600	-0.6516554687396487
chr3	78003700	78004700	-1.332409540130426
chr3	78003800	78004800	-1.4446683997490537
chr3	78003900	78004900	-2.0015058935089423
chr3	78004000	78005000	-2.3140336288363623
chr3	78004100	78005100	-2.770280167043305
chr3	78004200	78005200	-2.349688196818466
chr3	78004300	78005300	-2.2588761894134053
chr3	78004400	78005400	-2.4022777316957127
chr3	78004500	78005500	-2.1233154371703185
chr3	78004600	78005600	-2.7600885906074013
chr3	78004700	78005700	-2.620579991982832
chr3	78004800	78005800	-2.9421683189317416
chr3	78004900	78005900	-2.9709432186311377
chr3	78005000	78006000	-3.2109296077333433
chr3	78005100	78006100	-2.6338365265997226
chr3	78005200	78006200	-3.023593475407276
chr3	78005300	78006300	-2.8338160934094887
chr3	78005400	78006400	-2.23578576806236
chr3	78005500	78006500	-1.7827670593617142
chr3	78005600	78006600	-1.7797934738427188
chr3	78005700	78006700	-1.216243568795036
chr3	78005800	78006800	-0.9236371760894608
chr3	78005900	78006900	-0.4970371418015728
chr3	78006000	78007000	-0.4449705565678769
chr3	78006100	78007100	-0.8637636390768058
chr3	78007100	78008100	0.041352588832986543
chr3	78007200	78008200	-0.3695621764000134
chr3	78007300	78008300	-0.2019005174349109
chr3	78007400	78008400	-0.4890059122768447
chr3	78007500	78008500	-0.8009534231757317
chr3	78007600	78008600	-0.8008639577458313
chr3	78007700	78008700	-1.1991325301575144
chr3	78007800	78008800	-2.000741613652472
chr3	78007900	78008900	-2.515194097181697
chr3	78008000	78009000	-2.3284939875887076
chr3	78008100	78009100	-2.3496773667661106
chr3	78008200	78009200	-2.457008994545431
chr3	78008300	78009300	-2.531327735464332
chr3	78008400	78009400	-3.500010338939805
chr3	78008500	78009500	-3.0173696531398178
chr3	78008600	78009600	-3.1022499409755318
chr3	78008700	78009700	-2.8708155167776592
chr3	78008800	78009800	-2.686962309314043
chr3	78008900	78009900	-3.0416688810664683
chr3	78009000	78010000	-3.2449745417497984
chr3	78009100	78010100	-2.887945942562648
chr3	78009200	78010200	-2.2583758609914053
chr3	78009300	78010300	-1.6883943157784953
chr3	78009400	78010400	-0.5385135576178408
chr3	78009500	78010500	-1.0271770816157684
chr3	78009600	78010600	-0.8902885385017972
chr3	78009700	78010700	-0.7351474258533113
chr3	78010100	78011100	0.031225368815165994
chr3	78010200	78011200	-0.3709231664599829
chr3	78010300	78011300	-0.6027140949151395
chr3	78010400	78011400	-0.4624649245457724
chr3	78010500	78011500	-0.1330997404418995
chr3	78010600	78011600	0.08932912191092714
chr3	78010700	78011700	0.1881063280393329
chr3	78010800	78011800	-0.4186705817519586
chr3	78010900	78011900	-1.2625640154375923
chr3	78011000	78012000	-0.6002626948120092
chr3	78011100	78012100	-0.5035263962022408
chr3	78011200	78012200	-0.2854519816047769
chr3	78011300	78012300	-0.9116587893303836
chr3	78011400	78012400	-1.0190502693860437
chr3	78011500	78012500	-1.7299179601452597
chr3	78011600	78012600	-1.810350512867156
chr3	78011700	78012700	-1.891390896951776
chr3	78011800	78012800	-1.5369241851209088
chr3	78011900	78012900	-1.3200356283923451
chr3	78012000	78013000	-1.151798639542546
chr3	78012100	78013100	-1.8713248315579047
chr3	78012200	78013200	-2.4526102422696554
chr3	78012300	78013300	-1.8170252247611285
chr3	78012400	78013400	-2.1545415114644366
chr3	78012500	78013500	-1.4644723296939155
chr3	78012600	78013600	-1.8044695589120947
chr3	78012700	78013700	-2.0858458501128303
chr3	78012800	78013800	-2.3409454507471628
chr3	78012900	78013900	-2.130864504935357
chr3	78013000	78014000	-2.2844057119425747
chr3	78013100	78014100	-1.7956820028158818
chr3	78013200	78014200	-1.6398477132882936
chr3	78013300	78014300	-1.8705667898894718
chr3	78013400	78014400	-1.7137442926143065
chr3	78013500	78014500	-1.7022078660104152
chr3	78013600	78014600	-1.5197136190296907
chr3	78013700	78014700	-1.1907950405997187
chr3	78013800	78014800	-0.8572965291138126
chr3	78013900	78014900	-0.3845690042083557
chr3	78014000	78015000	-0.0560717932752014
chr3	78014100	78015100	-0.08052083608564345
chr3	78014200	78015200	0.1277336316199558
chr3	78014300	78015300	0.016589498871593028
chr3	78014400	78015400	-0.8370400406476763
chr3	78014500	78015500	-1.0388917312757229
chr3	78014600	78015600	-1.1733070314273115
chr3	78014700	78015700	-1.4268940556921101
chr3	78014800	78015800	-0.9492695549064092
chr3	78014900	78015900	-0.8684110199555909
chr3	78015000	78016000	-1.4244817784777972
chr3	78015100	78016100	-2.177300805432397
chr3	78015200	78016200	-1.9157044598209023
chr3	78015300	78016300	-1.7942600858102338
chr3	78015400	78016400	-1.0532744579459254
chr3	78015500	78016500	-0.6129568556105064
chr3	78015600	78016600	-0.9118172436716095
chr3	78015700	78016700	-1.1674487704011642
chr3	78015800	78016800	-1.6039421100323463
chr3	78015900	78016900	-2.047114682837194
chr3	78016000	78017000	-1.356744616446539
chr3	78016100	78017100	-0.6370574151021771
chr3	78016200	78017200	-0.6394578373167975
chr3	78016300	78017300	-0.22344723167421526
chr3	78016400	78017400	-0.015268072810669516
chr3	78016500	78017500	-0.3073215728701488
chr3	78016600	78017600	0.704695389086605
chr3	78016700	78017700	0.9992821310402299
chr3	78016800	78017800	1.093993796055131
chr3	78016900	78017900	1.0228170135432408
chr3	78017000	78018000	0.37001533961010163
chr3	78017100	78018100	0.9417566901234004
chr3	78017200	78018200	0.5023195415449064
chr3	78017300	78018300	-0.18710550354892508
chr3	78017400	78018400	-0.26531654439704666
chr3	78017500	78018500	0.16635879380063562
chr3	78017600	78018600	-0.6023645442166139
chr3	78017700	78018700	-0.3116446785541165
chr3	78017800	78018800	-0.3263541222509378
chr3	78017900	78018900	-0.08538098230410729
chr3	78018000	78019000	0.18600391963591711
chr3	78018100	78019100	-0.14112148606305805
chr3	78018200	78019200	0.24852811075232398
chr3	78018300	78019300	1.0841234195747471
chr3	78018400	78019400	0.8789275595313983
chr3	78018500	78019500	0.7870520854763078
chr3	78018600	78019600	1.274596280925485
chr3	78018700	78019700	1.4292576553327534
chr3	78018800	78019800	1.253927984937294
chr3	78018900	78019900	1.0435146841139975
chr3	78019000	78020000	1.1353282225519297
chr3	78019100	78020100	1.2433215824406465
chr3	78019200	78020200	1.071466185034945
chr3	78019300	78020300	0.03918172831776396
chr3	78019400	78020400	0.008787001923476702
chr3	78019500	78020500	-0.2709435546223919
chr3	78019600	78020600	-0.7008704869164282
chr3	78019700	78020700	-1.4159210284806865
chr3	78019800	78020800	-1.2066946895498394
chr3	78019900	78020900	-1.2102788660061905
chr3	78020000	78021000	-1.8811462006604502
chr3	78020100	78021100	-1.7710040241645733
chr3	78020200	78021200	-1.8747795756413816
chr3	78020300	78021300	-0.9474426741752714
chr3	78020400	78021400	-0.5972414757518734
chr3	78020500	78021500	-0.3094826365750238
chr3	78020600	78021600	-0.4044011025091562
chr3	78020700	78021700	-0.09842818408788492
chr3	78020800	78021800	-0.8210588763114611
chr3	78020900	78021900	-0.7958547397580609
chr3	78021000	78022000	-0.828741508464004
chr3	78021100	78022100	-1.2017843592996855
chr3	78021200	78022200	-0.8081154946348598
chr3	78021300	78022300	-0.9296132452149825
chr3	78021400	78022400	-1.0199961005775229
chr3	78021500	78022500	-1.816712584621531
chr3	78021600	78022600	-1.2792183048985002
chr3	78021700	78022700	-1.3285678570803416
chr3	78021800	78022800	-0.7841951052274881
chr3	78021900	78022900	-0.36353836229721465
chr3	78022000	78023000	-0.2474516642292227
chr3	78022100	78023100	-0.5680403100031943
chr3	78022200	78023200	-0.534012646369873
chr3	78022300	78023300	-1.2173798014551005
chr3	78022400	78023400	-1.2225343958925825
chr3	78022500	78023500	-0.497115292778953
chr3	78022600	78023600	-1.124005191391494
chr3	78022700	78023700	-0.9200060628063732
chr3	78022800	78023800	-1.23145949001617
chr3	78022900	78023900	-1.9494455422362016
chr3	78023000	78024000	-1.6750601970401615
chr3	78023100	78024100	-1.3977469031332004
chr3	78023200	78024200	-1.8518960737262955
chr3	78023300	78024300	-1.5603062158678644
chr3	78023400	78024400	-2.9232076052371205
chr3	78023500	78024500	-3.1218807531001804
chr3	78023600	78024600	-2.622321296311919
chr3	78023700	78024700	-2.763123192714335
chr3	78023800	78024800	-2.329474817636956
chr3	78023900	78024900	-2.169466165461528
chr3	78024000	78025000	-2.032428272250115
chr3	78024100	78025100	-2.007909709644893
chr3	78024200	78025200	-2.0598005085561257
chr3	78024300	78025300	-1.8817849169406424
chr3	78024400	78025400	-1.8341377342630567
chr3	78024500	78025500	-2.079451089225723
chr3	78024600	78025600	-1.8860878846555764
chr3	78024700	78025700	-2.1039521648079664
chr3	78024800	78025800	-2.2433670747024177
chr3	78024900	78025900	-2.229298952968987
chr3	78025000	78026000	-2.8721979751342195
chr3	78025100	78026100	-2.41123760690076
chr3	78025200	78026200	-2.074973673275419
chr3	78025300	78026300	-2.1999570183920447
chr3	78025400	78026400	-1.1277676882253411
chr3	78026500	78027500	0.7972746952564542
chr3	78026600	78027600	1.795953011203296
chr3	78026700	78027700	1.0672706652099355
chr3	78026800	78027800	1.5788704093190449
chr3	78026900	78027900	0.8614973241216692
chr3	78027000	78028000	0.6462188961113632
chr3	78027100	78028100	0.013288280429084651
chr3	78027200	78028200	-0.01525881087846326
chr3	78027300	78028300	-0.2504912931855457
chr3	78027400	78028400	-0.9088390197822028
chr3	78027500	78028500	-1.0444400871926265
chr3	78027600	78028600	-1.8998937754884069
chr3	78027700	78028700	-1.640238633560435
chr3	78027800	78028800	-1.34254687651901
chr3	78027900	78028900	-1.3716201178746028
chr3	78028000	78029000	-1.9216857738455466
chr3	78028100	78029100	-1.750330417766096
chr3	78028200	78029200	-2.628795227226892
chr3	78028300	78029300	-2.6566308954414963
chr3	78028400	78029400	-3.2162833277444824
chr3	78028500	78029500	-3.2374743625756737
chr3	78028600	78029600	-3.793025858709522
chr3	78028700	78029700	-3.5364713328026767
chr3	78028800	78029800	-3.790120644358829
chr3	78028900	78029900	-3.7470584115656207
chr3	78029000	78030000	-4.5914483152602905
chr3	78029100	78030100	-4.65669001324412
chr3	78029200	78030200	-5.452629860897162
chr3	78029300	78030300	-5.529411806604713
chr3	78029400	78030400	-5.2920941533437045
chr3	78029500	78030500	-5.981811955719197
chr3	78029600	78030600	-5.362658405123873
chr3	78029700	78030700	-4.906364348313333
chr3	78029800	78030800	-4.555533527420061
chr3	78029900	78030900	-4.6528170910248425
chr3	78030000	78031000	-4.008282580694255
chr3	78030100	78031100	-3.8154796145076975
chr3	78030200	78031200	-2.509997544510993
chr3	78030300	78031300	-2.6514059044127722
chr3	78030400	78031400	-2.00880980560742
chr3	78030500	78031500	-1.4157600907994388
chr3	78030600	78031600	-1.9171146178386744
chr3	78030700	78031700	-2.4821743362168247
chr3	78030800	78031800	-3.2618604070873896
chr3	78030900	78031900	-3.4043132235835736
chr3	78031000	78032000	-3.301246445699373
chr3	78031100	78032100	-3.2174035579869087
chr3	78031200	78032200	-3.2683270978554204
chr3	78031300	78032300	-3.5316141426757643
chr3	78031400	78032400	-3.6135303078614025
chr3	78031500	78032500	-3.74300157595042
chr3	78031600	78032600	-3.723000866524012
chr3	78031700	78032700	-3.8545606132172034
chr3	78031800	78032800	-3.4159887968949016
chr3	78031900	78032900	-3.4238204745519787
chr3	78032000	78033000	-3.6481826920889406
chr3	78032100	78033100	-3.2355123863499338
chr3	78032200	78033200	-3.3027269550705878
chr3	78032300	78033300	-2.7117048233759853
chr3	78032400	78033400	-2.6290924638381727
chr3	78032500	78033500	-2.965306951713168
chr3	78032600	78033600	-2.557350046115664
chr3	78032700	78033700	-2.0754004974959104
chr3	78032800	78033800	-1.6780051269786056
chr3	78032900	78033900	-1.1582033320669438
chr3	78033000	78034000	-1.1390868864407042
chr3	78033100	78034100	-1.270123166833547
chr3	78033200	78034200	-1.703476733083654
chr3	78033300	78034300	-1.547523234243075
chr3	78033400	78034400	-1.407159419724511
chr3	78033500	78034500	-0.7136751057685671
chr3	78033600	78034600	-0.7053084770098882
chr3	78033700	78034700	-0.2844062182459973
chr3	78033800	78034800	-0.5804220011857242
chr3	78033900	78034900	-0.7759330913773366
chr3	78034000	78035000	-0.789796756817556
chr3	78034100	78035100	-1.1860116041026838
chr3	78034200	78035200	0.06292574869354524
chr3	78034300	78035300	-0.015072159878527766
chr3	78034400	78035400	0.06871495824164661
chr3	78034500	78035500	-0.7469163414745069
chr3	78034600	78035600	-1.1529513174061692
chr3	78034700	78035700	-1.2273723797217737
chr3	78034800	78035800	-1.4400517740030765
chr3	78034900	78035900	-1.4841433660912562
chr3	78035000	78036000	-1.0938230266753117
chr3	78035100	78036100	-0.047452346945011915
chr3	78035200	78036200	-1.4788892833388094
chr3	78035300	78036300	-1.2319508938715005
chr3	78035400	78036400	-1.3843209860810402
chr3	78035500	78036500	-0.9263662710911948
chr3	78035600	78036600	-0.5769419077581712
chr3	78035700	78036700	-1.041173289910817
chr3	78035800	78036800	-0.8127683072794324
chr3	78035900	78036900	-0.13754882238614738
chr3	78036000	78037000	-0.23614302973450826
chr3	78036100	78037100	-0.8161728281849927
chr3	78036200	78037200	-0.21156412456943105
chr3	78036300	78037300	-0.8960382020471043
chr3	78037400	78038400	-0.8567375223199001
chr3	78037500	78038500	0.4139873245745968
chr3	78037600	78038600	0.19523718324233968
chr3	78037700	78038700	-0.2262214304731673
chr3	78037800	78038800	-1.2690319331048865
chr3	78037900	78038900	-1.7290241251610083
chr3	78038000	78039000	-2.102417119922126
chr3	78038100	78039100	-1.3064111274705028
chr3	78038200	78039200	-1.7837924254591035
chr3	78038300	78039300	-2.5364633402409082
chr3	78038400	78039400	-2.5717706322025427
chr3	78038500	78039500	-3.334171533198378
chr3	78038600	78039600	-3.0625867946369087
chr3	78039700	78040700	-2.502116696256324
chr3	78039800	78040800	-2.3463214833890094
chr3	78039900	78040900	-1.5295388376238317
chr3	78040000	78041000	-0.3696003275908714
chr3	78040100	78041100	0.2646903437513136
chr3	78040200	78041200	0.5182127221217946
chr3	78040300	78041300	0.6670646054903757
chr3	78040400	78041400	-0.0999150694027791
chr3	78040500	78041500	-0.1573244190781028
chr3	78040600	78041600	0.037680631025833286
chr3	78040700	78041700	-0.3831763627295031
chr3	78040800	78041800	-0.4876481363716106
chr3	78040900	78041900	-0.8349386498744065
chr3	78041000	78042000	-0.708726848700345
chr3	78041100	78042100	-1.3200241306741067
chr3	78041200	78042200	-0.5311927350994744
chr3	78041300	78042300	-0.7408660573530961
chr3	78041400	78042400	-0.6006632019128296
chr3	78041500	78042500	-0.1927320757094059
chr3	78041600	78042600	-0.20761437721086665
chr3	78041700	78042700	-0.0932470987751759
chr3	78041800	78042800	-0.33613398312222675
chr3	78041900	78042900	-0.3402098689385488
chr3	78042000	78043000	-1.0015458560089696
chr3	78042100	78043100	-1.1856777884969132
chr3	78042200	78043200	-2.0014740184847333
chr3	78042300	78043300	-1.7296044896281846
chr3	78042400	78043400	-2.070040782627272
chr3	78042500	78043500	-1.7565052908714347
chr3	78042600	78043600	-1.7051234102566526
chr3	78042700	78043700	-0.9855574272140588
chr3	78042800	78043800	-1.1921607517750734
chr3	78042900	78043900	-0.9798178706935732
chr3	78043000	78044000	-1.0470868803820437
chr3	78043100	78044100	-0.38716189224396297
chr3	78043200	78044200	-0.3964133477321128
chr3	78043300	78044300	-0.5020492076807407
chr3	78043400	78044400	-0.6514875318689147
chr3	78043500	78044500	-1.4796332462576065
chr3	78043600	78044600	-1.9163520033408128
chr3	78043700	78044700	-2.00251829631962
chr3	78043800	78044800	-1.4407112351320854
chr3	78043900	78044900	-1.478015615960709
chr3	78044000	78045000	-1.5071021934855506
chr3	78044100	78045100	-2.022504203868587
chr3	78044200	78045200	-2.5509281070107948
chr3	78044300	78045300	-2.8170149542950247
chr3	78044400	78045400	-2.0268777746376774
chr3	78044500	78045500	-1.8697071379833008
chr3	78044600	78045600	-1.8765888894052896
chr3	78044700	78045700	-2.688238788780656
chr3	78044800	78045800	-2.379251558061805
chr3	78044900	78045900	-2.475221333701413
chr3	78045000	78046000	-2.6346955524792235
chr3	78045100	78046100	-2.9110564284001312
chr3	78045200	78046200	-2.7152910161406743
chr3	78045300	78046300	-2.3064249520876
chr3	78045400	78046400	-2.3014743609280566
chr3	78045500	78046500	-2.399291789598709
chr3	78045600	78046600	-1.9718370493720017
chr3	78045700	78046700	-1.7069756966944725
chr3	78045800	78046800	-2.1793159464140164
chr3	78045900	78046900	-2.1819205362038234
chr3	78046000	78047000	-2.0899137122083347
chr3	78046100	78047100	-1.9563312422669417
chr3	78046200	78047200	-2.138014340628243
chr3	78046300	78047300	-2.4443915818279778
chr3	78046400	78047400	-2.659642433227236
chr3	78046500	78047500	-2.4336939261077384
chr3	78046600	78047600	-2.0619332680319507
chr3	78046700	78047700	-1.7982701053679309
chr3	78046800	78047800	-1.5735090355114731
chr3	78046900	78047900	-1.542283732455617
chr3	78047000	78048000	-2.0933097662902735
chr3	78047100	78048100	-1.6770453563842074
chr3	78047200	78048200	-1.1011065863303162
chr3	78047300	78048300	-0.7343298973482891
chr3	78047400	78048400	-0.2777542721730214
chr3	78047500	78048500	-0.6227257000714236
chr3	78047600	78048600	-0.7032759636773925
chr3	78047700	78048700	-1.16474100338291
chr3	78047800	78048800	-1.1777341970148187
chr3	78047900	78048900	-0.7215252752653631
chr3	78048000	78049000	-0.02794659417309825
chr3	78048100	78049100	-0.3855148943994607
chr3	78048200	78049200	-0.15865890562735382
chr3	78048300	78049300	-0.7525218625215941
chr3	78048400	78049400	-1.3709074521986913
chr3	78048500	78049500	-1.954510428593158
chr3	78048600	78049600	-2.7109423943418443
chr3	78048700	78049700	-1.6881257798562033
chr3	78048800	78049800	-1.3034140130614569
chr3	78048900	78049900	-1.5824404288798355
chr3	78049000	78050000	-1.6721243272745514
chr3	78049100	78050100	-1.4313636731114467
chr3	78049200	78050200	-1.3630797745272811
chr3	78049300	78050300	-1.0285283773961709
chr3	78049400	78050400	-0.9195771168335676
chr3	78049500	78050500	0.17642158279952658
chr3	78049600	78050600	0.5797564676223539
chr3	78049700	78050700	0.17697615713898954
chr3	78049800	78050800	-0.18535428293658224
chr3	78049900	78050900	-0.39577184232664203
chr3	78050000	78051000	-0.4351960544976636
chr3	78050100	78051100	-0.04925295245189253
chr3	78050200	78051200	-1.228065957145435
chr3	78050300	78051300	-0.9026908957150948
chr3	78050400	78051400	-0.39235276599379343
chr3	78050500	78051500	-0.6018825248103948
chr3	78050600	78051600	-0.32613617876983964
chr3	78050700	78051700	-0.9201679473541156
chr3	78050800	78051800	-1.1537650198683698
chr3	78050900	78051900	-1.3120629410150595
chr3	78051000	78052000	-1.1380216634693439
chr3	78051100	78052100	-1.5817946471104514
chr3	78051200	78052200	-0.5996921406046176
chr3	78051300	78052300	-0.9059021536147486
chr3	78051400	78052400	-1.4519684078849784
chr3	78051500	78052500	-2.442770412671918
chr3	78051600	78052600	-2.898615546090197
chr3	78051700	78052700	-3.1643236587059933
chr3	78051800	78052800	-3.0814285232315406
chr3	78051900	78052900	-2.744958688462382
chr3	78052000	78053000	-2.2853420764997874
chr3	78052100	78053100	-2.055062376815454
chr3	78052200	78053200	-2.0251176559060804
chr3	78052300	78053300	-1.4568517350344137
chr3	78052400	78053400	-1.3412604966006008
chr3	78052500	78053500	-1.144313258676352
chr3	78052600	78053600	-0.5269288628339299
chr3	78052700	78053700	-0.6684800388505662
chr3	78052800	78053800	-0.7641974517277905
chr3	78052900	78053900	-0.7801441417883995
chr3	78053000	78054000	-0.7595314221343542
chr3	78053100	78054100	-1.1272204811359057
chr3	78053200	78054200	-1.0003865100511249
chr3	78053300	78054300	-1.1818986732105663
chr3	78053400	78054400	-1.010756104938335
chr3	78053500	78054500	-0.7412720290289885
chr3	78053600	78054600	-0.9668027540567844
chr3	78053700	78054700	-0.3373729771006793
chr3	78053800	78054800	-0.2655113701035309
chr3	78053900	78054900	-0.29307351267486004
chr3	78054000	78055000	-1.164948683757437
chr3	78054100	78055100	-0.6208191541799684
chr3	78054200	78055200	-1.0890297702066574
chr3	78054300	78055300	-1.500144556479347
chr3	78054400	78055400	-1.8978880096271082
chr3	78054500	78055500	-1.7253309997228494
chr3	78054600	78055600	-2.3584748022922257
chr3	78054700	78055700	-2.6019607175422723
chr3	78054800	78055800	-3.0049589899340554
chr3	78054900	78055900	-3.3479705212859483
chr3	78055000	78056000	-3.050418121419063
chr3	78055100	78056100	-3.7423183043563775
chr3	78055200	78056200	-3.518588113349911
chr3	78055300	78056300	-3.5239723042448188
chr3	78055400	78056400	-3.38084195916506
chr3	78055500	78056500	-3.133446060046649
chr3	78055600	78056600	-3.193558826050263
chr3	78055700	78056700	-2.8364479779138527
chr3	78055800	78056800	-2.324294253149132
chr3	78055900	78056900	-1.9955507281106253
chr3	78056000	78057000	-1.6951505400473323
chr3	78056100	78057100	-1.2543431879106388
chr3	78056200	78057200	-1.2996135309733206
chr3	78057000	78058000	-0.5399925266915516
chr3	78057100	78058100	-0.4911098153495919
chr3	78057200	78058200	-0.12786834526054658
chr3	78057300	78058300	0.18225014124451808
chr3	78057400	78058400	-0.386998595666104
chr3	78057500	78058500	-1.0161701304959765
chr3	78057600	78058600	-0.8945890048626
chr3	78057700	78058700	-0.8241465969097604
chr3	78057800	78058800	-1.0574643829929928
chr3	78057900	78058900	-0.6576452221854965
chr3	78058000	78059000	-0.6455235471365195
chr3	78058100	78059100	-0.6790167610277739
chr3	78058200	78059200	-0.9404367025148191
chr3	78058300	78059300	-0.6391394033716314
chr3	78058400	78059400	-0.3666050542331408
chr3	78058500	78059500	0.39670461231191545
chr3	78058600	78059600	0.20083286477768506
chr3	78058700	78059700	0.4740887716163113
chr3	78058800	78059800	1.151041668039342
chr3	78058900	78059900	0.3803066037677161
chr3	78059000	78060000	0.057486649248095927
chr3	78059100	78060100	-0.3766345767515141
chr3	78059200	78060200	-1.2008195220666322
chr3	78059300	78060300	-2.1412014279312914
chr3	78059400	78060400	-1.8734124473267024
chr3	78059500	78060500	-2.7901156225657817
chr3	78059600	78060600	-2.3922947339631926
chr3	78059700	78060700	-2.519051300885326
chr3	78059800	78060800	-2.7503323907281167
chr3	78059900	78060900	-1.9523434582440249
chr3	78060000	78061000	-1.6973255620537229
chr3	78060100	78061100	-1.1215544202894252
chr3	78060200	78061200	-0.2881593964201138
```
