## Supplemental Datasets for "A genome-wide mutational constraint map quantified from variation in 76,156 human genomes": Supplementary_Data_3.bed (part 510 of 859)

```
chr3	78060300	78061300	0.29328577971587755
chr3	78060400	78061400	0.25081036625186603
chr3	78061500	78062500	-3.0956896545989583
chr3	78061600	78062600	-1.9507564261188683
chr3	78061700	78062700	-1.7322973527494785
chr3	78061800	78062800	-1.1537657626316484
chr3	78061900	78062900	-0.7554639783898635
chr3	78062000	78063000	-1.2415763628036445
chr3	78062100	78063100	-1.5487216444289995
chr3	78062200	78063200	-0.7054068725446621
chr3	78062300	78063300	-0.18127843145219585
chr3	78062400	78063400	0.955080915339472
chr3	78062500	78063500	2.0638780141657262
chr3	78062600	78063600	0.3910806934538229
chr3	78062700	78063700	0.1606627973488284
chr3	78062800	78063800	-0.1125457265979128
chr3	78062900	78063900	-0.004078300092934257
chr3	78063000	78064000	-0.07483753359923138
chr3	78063100	78064100	0.07289782284364257
chr3	78063200	78064200	0.0975915022952867
chr3	78063300	78064300	-0.2627051615882925
chr3	78063400	78064400	-1.2003575551701875
chr3	78063500	78064500	-1.3957606881711604
chr3	78065200	78066200	-2.02367604219978
chr3	78065300	78066300	-2.711972208867392
chr3	78066400	78067400	-2.0395659818411405
chr3	78066500	78067500	-1.630051887346306
chr3	78066600	78067600	-2.1482348923006143
chr3	78066700	78067700	-2.54426635312034
chr3	78066800	78067800	-2.35909346400567
chr3	78066900	78067900	-2.482166996093308
chr3	78067000	78068000	-1.6774601895647905
chr3	78067100	78068100	-0.8245528479568928
chr3	78067200	78068200	-0.7386339723630501
chr3	78067300	78068300	-1.058355202284902
chr3	78067400	78068400	-0.5701913586411302
chr3	78067500	78068500	-1.4088962677457388
chr3	78067600	78068600	-1.0959609472139766
chr3	78067700	78068700	-0.451174146564914
chr3	78067800	78068800	-0.17298892065718996
chr3	78067900	78068900	-0.1683341921648662
chr3	78068000	78069000	-0.5809621542274337
chr3	78068100	78069100	-1.0787588835312387
chr3	78068200	78069200	-1.2062806809522646
chr3	78068300	78069300	-0.4242283118217216
chr3	78068400	78069400	-0.5957125299531605
chr3	78068500	78069500	0.16683263781478436
chr3	78069600	78070600	-0.3582778526858578
chr3	78069700	78070700	-0.5903390589965439
chr3	78069800	78070800	-0.7918212306151474
chr3	78069900	78070900	-1.062384620427964
chr3	78070000	78071000	-1.582102150008268
chr3	78070100	78071100	-1.8014075182354974
chr3	78070200	78071200	-1.8288881388466127
chr3	78070300	78071300	-0.8877723397359079
chr3	78070400	78071400	-0.4925922458165208
chr3	78070500	78071500	0.18411705860955035
chr3	78070600	78071600	0.1024145480594873
chr3	78070700	78071700	0.4667680480159652
chr3	78070800	78071800	0.5742662302309759
chr3	78070900	78071900	0.5312839872929077
chr3	78071000	78072000	0.4213787004371335
chr3	78071100	78072100	0.12576068798384565
chr3	78071200	78072200	0.09906752739524896
chr3	78071300	78072300	-1.3069988541527642
chr3	78071400	78072400	-1.8663755460775442
chr3	78071500	78072500	-2.648642568203966
chr3	78071600	78072600	-2.8567057661457493
chr3	78071700	78072700	-2.9958619796217723
chr3	78071800	78072800	-2.2027499270420656
chr3	78071900	78072900	-1.8891216918759743
chr3	78072000	78073000	-1.5561009287537653
chr3	78072100	78073100	-1.2509427930781196
chr3	78072200	78073200	-1.307824736059217
chr3	78072300	78073300	-0.9855402776438792
chr3	78072400	78073400	-0.9597039720886676
chr3	78072500	78073500	-0.17525534023387393
chr3	78072600	78073600	-0.1821181497205888
chr3	78072700	78073700	-0.3567263277509638
chr3	78072800	78073800	-1.7288938253188366
chr3	78072900	78073900	-2.152073071972895
chr3	78073000	78074000	-2.5629794879813903
chr3	78073100	78074100	-2.1870499830353216
chr3	78073200	78074200	-2.479624643573977
chr3	78073300	78074300	-2.928067326239614
chr3	78073400	78074400	-2.3946451146947223
chr3	78073500	78074500	-2.6662783863698087
chr3	78073600	78074600	-2.0691855754664887
chr3	78073700	78074700	-1.9848851301065733
chr3	78073800	78074800	-0.904891942269234
chr3	78074900	78075900	-1.3558824024408522
chr3	78075000	78076000	-1.6252118700518914
chr3	78075100	78076100	-1.4297215011810636
chr3	78075200	78076200	-1.0440167489282572
chr3	78075300	78076300	-1.1622295504854874
chr3	78075400	78076400	-0.90402061623174
chr3	78075500	78076500	-1.1137307705059911
chr3	78075600	78076600	-1.673437023394465
chr3	78075700	78076700	-1.8439163033221653
chr3	78075800	78076800	-1.2364038634460648
chr3	78075900	78076900	-1.2259818993393938
chr3	78076000	78077000	-1.1330676111076357
chr3	78076100	78077100	-1.1472772586617128
chr3	78076200	78077200	-1.5498127830388515
chr3	78076300	78077300	-1.9809693359732063
chr3	78076400	78077400	-1.4706274948323197
chr3	78076500	78077500	-1.3060000602163333
chr3	78076600	78077600	-0.8916089603480238
chr3	78076700	78077700	-0.34493812286875924
chr3	78076800	78077800	-0.5035150198214622
chr3	78076900	78077900	0.027077888674094167
chr3	78077000	78078000	-0.16944253382759647
chr3	78077100	78078100	-0.4526957244597384
chr3	78077200	78078200	-0.1736027789584991
chr3	78077300	78078300	0.08341161587387852
chr3	78077400	78078400	-0.1973682711824354
chr3	78077500	78078500	-0.482208141792462
chr3	78077600	78078600	-0.4901038453972995
chr3	78077700	78078700	-1.0331077469513599
chr3	78077800	78078800	-1.34873842542147
chr3	78077900	78078900	-1.7471855544259751
chr3	78078000	78079000	-1.2481702673021506
chr3	78078100	78079100	-1.3910725223438252
chr3	78078200	78079200	-2.1537570886421
chr3	78078300	78079300	-2.47502471020178
chr3	78078400	78079400	-2.2380964995372947
chr3	78078500	78079500	-2.037076974655025
chr3	78078600	78079600	-2.3265400592343055
chr3	78078700	78079700	-2.4703342758391647
chr3	78078800	78079800	-1.801915311854272
chr3	78078900	78079900	-1.193781168808165
chr3	78079000	78080000	-1.2561688022597015
chr3	78079100	78080100	-0.8019533247257924
chr3	78079200	78080200	-0.10835440596206287
chr3	78079300	78080300	0.3758500362628427
chr3	78079400	78080400	0.3333765420598219
chr3	78079500	78080500	-0.17961827558588825
chr3	78079600	78080600	-0.09359696548363967
chr3	78079700	78080700	-0.3704037798434538
chr3	78079800	78080800	-0.7724999853905445
chr3	78079900	78080900	-0.4699645051476111
chr3	78080000	78081000	-0.7978331656406471
chr3	78080100	78081100	-0.9042827332269696
chr3	78080200	78081200	-1.0205448476236754
chr3	78080300	78081300	-1.3990511060093702
chr3	78080400	78081400	-1.343312956169914
chr3	78080500	78081500	-0.7114490144173492
chr3	78080600	78081600	-0.1498799542870233
chr3	78081700	78082700	-1.4007734799969525
chr3	78081800	78082800	-1.7994677068964045
chr3	78081900	78082900	-1.2753711857684664
chr3	78082000	78083000	-0.36620438799595567
chr3	78082100	78083100	-0.2778807564549401
chr3	78082200	78083200	-0.4142667756787382
chr3	78082300	78083300	-0.8079883380126222
chr3	78082400	78083400	-1.2028081133156214
chr3	78082500	78083500	-0.6025211434086496
chr3	78082600	78083600	-0.8831987802877126
chr3	78082700	78083700	-1.5070085836966505
chr3	78082800	78083800	-1.2654054787478315
chr3	78082900	78083900	-2.02917773430133
chr3	78083000	78084000	-2.300691830629001
chr3	78083100	78084100	-3.2062129426478854
chr3	78083200	78084200	-2.893592077495259
chr3	78083300	78084300	-2.7658070990321466
chr3	78083400	78084400	-2.7091603078548427
chr3	78083500	78084500	-2.936037316748116
chr3	78083600	78084600	-2.764444557629443
chr3	78083700	78084700	-2.531782223315406
chr3	78083800	78084800	-2.9574740617060296
chr3	78083900	78084900	-3.5085218230071478
chr3	78084000	78085000	-3.2430772438661903
chr3	78084100	78085100	-2.6096475363645917
chr3	78084200	78085200	-2.210789529117241
chr3	78084300	78085300	-2.2273655704367377
chr3	78084400	78085400	-2.7858721141627143
chr3	78084500	78085500	-2.7272936334130216
chr3	78084600	78085600	-2.658887986372042
chr3	78084700	78085700	-2.6243935306296704
chr3	78084800	78085800	-2.6583451770094837
chr3	78084900	78085900	-2.4703392385919933
chr3	78085000	78086000	-2.2885549015460223
chr3	78085100	78086100	-1.6750087087962833
chr3	78085200	78086200	-2.1971112956386984
chr3	78085300	78086300	-1.648106054128615
chr3	78085400	78086400	-0.8595021746992184
chr3	78085500	78086500	-1.231091690330074
chr3	78085600	78086600	-1.2208172368581676
chr3	78085700	78086700	-0.7266604695705008
chr3	78085800	78086800	-0.6871512651255318
chr3	78085900	78086900	-0.5507817821337224
chr3	78086000	78087000	-1.0063667957773215
chr3	78086100	78087100	-1.0695530154420456
chr3	78086200	78087200	-1.519901342230653
chr3	78086300	78087300	-1.9623549717856588
chr3	78086400	78087400	-1.7047679428157168
chr3	78086500	78087500	-1.3959002073132885
chr3	78086600	78087600	-1.8067080322251283
chr3	78086700	78087700	-1.515756714286485
chr3	78086800	78087800	-1.1976526113773267
chr3	78086900	78087900	-0.9669358989323059
chr3	78087000	78088000	-1.4653585474031767
chr3	78087100	78088100	-2.146696433054962
chr3	78087200	78088200	-1.3683061493880335
chr3	78087300	78088300	-0.9719575900600488
chr3	78087400	78088400	-1.6221824949051564
chr3	78087500	78088500	-1.2374878004272891
chr3	78087600	78088600	-1.3758379927008
chr3	78087700	78088700	-2.193114623696788
chr3	78087800	78088800	-2.469060518441139
chr3	78087900	78088900	-2.136871879032073
chr3	78088000	78089000	-1.4903090972011572
chr3	78088100	78089100	-1.063496768039944
chr3	78088200	78089200	-1.4707772197997744
chr3	78088300	78089300	-1.5803593767881003
chr3	78088400	78089400	-1.2850537921899678
chr3	78088500	78089500	-1.5292307726625347
chr3	78088600	78089600	-1.4326281367360951
chr3	78088700	78089700	-1.5242801622403368
chr3	78088800	78089800	-1.7181420352068613
chr3	78088900	78089900	-1.6938504028527068
chr3	78089000	78090000	-2.2179325065925943
chr3	78089100	78090100	-2.5137622562578747
chr3	78089200	78090200	-2.9011087061291896
chr3	78089300	78090300	-3.7634138110766333
chr3	78089400	78090400	-3.5475255084988797
chr3	78089500	78090500	-3.6983228569495408
chr3	78089600	78090600	-3.135380068465885
chr3	78089700	78090700	-2.4305811773076167
chr3	78089800	78090800	-1.6243104267179038
chr3	78089900	78090900	-1.6216920223027491
chr3	78090000	78091000	-1.6243217091087865
chr3	78090100	78091100	-1.4975922357593077
chr3	78090200	78091200	-0.8226346883032265
chr3	78090300	78091300	0.137349129142949
chr3	78090400	78091400	0.01693289795652737
chr3	78090500	78091500	0.20137919456859232
chr3	78090600	78091600	-0.18545090712940746
chr3	78090700	78091700	-0.09850415903856416
chr3	78090800	78091800	-0.3993182278474151
chr3	78090900	78091900	-0.26322348378158217
chr3	78091000	78092000	0.8983075774909633
chr3	78091100	78092100	0.9811663428454848
chr3	78091200	78092200	1.176085568537662
chr3	78091300	78092300	0.4274762173384284
chr3	78091400	78092400	0.3844986882176374
chr3	78091500	78092500	0.4006239816229858
chr3	78091600	78092600	0.8039358705718276
chr3	78091700	78092700	0.4304759679169408
chr3	78091800	78092800	0.19066581571727007
chr3	78091900	78092900	-0.04608331159241493
chr3	78092000	78093000	-0.7037513050968699
chr3	78092100	78093100	-0.5255789868447635
chr3	78092200	78093200	-1.0339877142668583
chr3	78092300	78093300	0.02356711013297512
chr3	78092400	78093400	-0.634601196529724
chr3	78092500	78093500	-0.8472340935367175
chr3	78092600	78093600	-0.4926066270916985
chr3	78092700	78093700	-0.5958985199286208
chr3	78092800	78093800	-0.3486705867210489
chr3	78092900	78093900	-0.303797926629469
chr3	78093000	78094000	-0.5429412733357657
chr3	78093100	78094100	-0.5081634172408611
chr3	78093200	78094200	-0.5710633358913556
chr3	78093300	78094300	-1.0373548615170607
chr3	78093400	78094400	-0.9890168441822372
chr3	78093500	78094500	-0.591455920451526
chr3	78093600	78094600	-1.50878287432881
chr3	78093700	78094700	-1.5685592584088026
chr3	78093800	78094800	-1.5813949266753229
chr3	78093900	78094900	-1.8606826737130564
chr3	78094000	78095000	-1.3068792222696923
chr3	78094100	78095100	-1.2705939068931225
chr3	78094200	78095200	-1.1610731643171197
chr3	78094300	78095300	-0.6833936966342067
chr3	78094400	78095400	-0.2927968590047312
chr3	78094500	78095500	-0.44694255623730267
chr3	78094600	78095600	0.2014259724310785
chr3	78094700	78095700	0.29539602392772785
chr3	78094800	78095800	0.8076538090965066
chr3	78094900	78095900	0.6359440902173521
chr3	78095000	78096000	-0.14789971362132298
chr3	78095100	78096100	-0.588378713103492
chr3	78095200	78096200	-0.8769325644735868
chr3	78095300	78096300	-1.6723454382676717
chr3	78095400	78096400	-1.9786826990739967
chr3	78095500	78096500	-2.817079246159381
chr3	78095600	78096600	-3.0975396552196663
chr3	78095700	78096700	-2.827286956001529
chr3	78095800	78096800	-3.484790709181422
chr3	78095900	78096900	-3.6105641807165534
chr3	78096000	78097000	-3.9063736001429517
chr3	78096100	78097100	-3.763348275665484
chr3	78096200	78097200	-3.679950856215898
chr3	78096300	78097300	-3.3085638932206054
chr3	78096400	78097400	-2.9705130094726413
chr3	78096500	78097500	-2.3048899966454037
chr3	78096600	78097600	-2.151540409069902
chr3	78096700	78097700	-2.3871850080637027
chr3	78096800	78097800	-2.178851817305724
chr3	78096900	78097900	-1.7853164493329263
chr3	78097000	78098000	-0.8087952327625789
chr3	78097100	78098100	-0.6729493803134377
chr3	78097200	78098200	-1.3250459694306749
chr3	78097300	78098300	-1.3292517181095824
chr3	78097400	78098400	-1.9400869327124053
chr3	78097500	78098500	-2.2571546412762187
chr3	78097600	78098600	-1.9164017795195871
chr3	78097700	78098700	-2.091386775733821
chr3	78097800	78098800	-2.2538949928997214
chr3	78097900	78098900	-1.865394572205889
chr3	78098000	78099000	-1.854846348215533
chr3	78098100	78099100	-1.4115124801345122
chr3	78098200	78099200	-0.6314055486023975
chr3	78098300	78099300	-0.6222328149356366
chr3	78098400	78099400	0.18056607235756034
chr3	78098500	78099500	0.6843277374476173
chr3	78098600	78099600	0.7177945848540868
chr3	78098700	78099700	0.6631259271781981
chr3	78098800	78099800	0.6191083437174344
chr3	78098900	78099900	0.4563283746737037
chr3	78099000	78100000	0.26802676472481946
chr3	78099100	78100100	-0.21343333716658755
chr3	78099200	78100200	-0.456914665329226
chr3	78099300	78100300	-0.2930587820434053
chr3	78099400	78100400	-0.10082893340884254
chr3	78099500	78100500	-0.3906191724829911
chr3	78099600	78100600	-0.8946033361028014
chr3	78099700	78100700	-0.33037977263343343
chr3	78099800	78100800	0.0022351391128981254
chr3	78099900	78100900	-0.2566732016961209
chr3	78100000	78101000	0.16579400961852056
chr3	78100100	78101100	0.3449666664428567
chr3	78100200	78101200	0.11016417297661124
chr3	78100300	78101300	-0.12354637403236125
chr3	78100400	78101400	-0.3878830329467785
chr3	78100500	78101500	-0.5281528710571787
chr3	78100600	78101600	-0.3526714135665913
chr3	78100700	78101700	-0.5528872816064729
chr3	78100800	78101800	-0.7355942304355606
chr3	78100900	78101900	0.1805522363213683
chr3	78101000	78102000	0.8618168975449724
chr3	78101100	78102100	0.9328068614619984
chr3	78101200	78102200	0.9140541588958354
chr3	78101300	78102300	1.0045329929612534
chr3	78101400	78102400	0.8824754238040404
chr3	78101500	78102500	1.3147207837010533
chr3	78101600	78102600	0.9031386443649791
chr3	78101700	78102700	0.4375930007782917
chr3	78101800	78102800	-0.1846754310716371
chr3	78101900	78102900	-1.0035803267496852
chr3	78102000	78103000	-2.1283063992071827
chr3	78102100	78103100	-2.3760478786258563
chr3	78102200	78103200	-1.8771001517273629
chr3	78102300	78103300	-1.5628687329160504
chr3	78103400	78104400	-1.6021701619944395
chr3	78103500	78104500	-1.543757980002205
chr3	78103600	78104600	-1.349587338843809
chr3	78103700	78104700	-1.0831150195567167
chr3	78103800	78104800	-1.4067171990081615
chr3	78103900	78104900	-0.8846995822510381
chr3	78104000	78105000	-0.2848400901910299
chr3	78104100	78105100	-1.1551552691570997
chr3	78104200	78105200	-1.4201507163681917
chr3	78104300	78105300	-1.6465894635863896
chr3	78104400	78105400	-1.4724199608419235
chr3	78104500	78105500	-2.0547472437717653
chr3	78104600	78105600	-1.6524986920292402
chr3	78104700	78105700	-1.6320190149981997
chr3	78105800	78106800	-0.3763834021275286
chr3	78105900	78106900	-0.2494688391791321
chr3	78106000	78107000	-0.9377702447575311
chr3	78106100	78107100	-1.1241580747387252
chr3	78106200	78107200	-0.94243868682566
chr3	78106300	78107300	-1.1243203178453829
chr3	78106400	78107400	-0.7903614925772683
chr3	78106500	78107500	-0.756016908572176
chr3	78106600	78107600	-0.6918285272039943
chr3	78106700	78107700	-0.4158102166015224
chr3	78106800	78107800	-0.6316192963804231
chr3	78106900	78107900	-0.8190596039530227
chr3	78107000	78108000	-0.5665648829562484
chr3	78107100	78108100	-0.1317213513342372
chr3	78107200	78108200	-0.5305065595685652
chr3	78107300	78108300	-0.7657369744257975
chr3	78107400	78108400	-1.0876099243462214
chr3	78107500	78108500	-1.109648285636858
chr3	78107600	78108600	-1.1222543712466253
chr3	78107700	78108700	-1.26000681323926
chr3	78107800	78108800	-0.3664053719215094
chr3	78107900	78108900	0.14204830807270769
chr3	78108000	78109000	-0.08248027278932221
chr3	78108100	78109100	-0.5630385391749977
chr3	78108200	78109200	-0.6112977322983683
chr3	78108300	78109300	-0.9229455077316746
chr3	78108400	78109400	-0.8996853793593081
chr3	78108500	78109500	-1.1168604638201405
chr3	78108600	78109600	-0.7249523565192626
chr3	78108700	78109700	-0.4017683253153736
chr3	78108800	78109800	-0.921360409940336
chr3	78108900	78109900	-1.1625147698879632
chr3	78109000	78110000	-0.7957118372238409
chr3	78109100	78110100	-1.020125977387954
chr3	78109200	78110200	-1.0000022736978136
chr3	78109300	78110300	-0.1987897280027464
chr3	78109400	78110400	-0.0648598650438987
chr3	78109500	78110500	-0.2439506606559075
chr3	78109600	78110600	-0.7714793478990006
chr3	78109700	78110700	-0.5636003665452184
chr3	78109800	78110800	-0.16648568600473132
chr3	78109900	78110900	-0.06807185302985436
chr3	78110000	78111000	0.2954340304108157
chr3	78110100	78111100	0.7508348057871638
chr3	78110200	78111200	0.7982958173913457
chr3	78110300	78111300	0.6447132337977962
chr3	78110400	78111400	0.371401263388594
chr3	78110500	78111500	0.5887407037828662
chr3	78110600	78111600	0.9761652242683776
chr3	78110700	78111700	0.7918433671487732
chr3	78110800	78111800	0.4638942540352114
chr3	78110900	78111900	0.3514501082679269
chr3	78111000	78112000	-0.24493486216129903
chr3	78111100	78112100	0.10031458117605448
chr3	78111200	78112200	0.6950024893691207
chr3	78111300	78112300	0.5395323811364752
chr3	78111400	78112400	0.7629435744438591
chr3	78111500	78112500	0.5467181443504099
chr3	78111600	78112600	0.5129577568293318
chr3	78111700	78112700	0.26073984852213145
chr3	78111800	78112800	0.1119933944493312
chr3	78111900	78112900	0.4470031527903608
chr3	78112000	78113000	1.1898527532097247
chr3	78112100	78113100	0.8598454747565403
chr3	78112200	78113200	0.8506155553399694
chr3	78112300	78113300	0.6004922266715328
chr3	78112400	78113400	0.28045415474152546
chr3	78112500	78113500	0.347773652065485
chr3	78112600	78113600	0.7702246693355639
chr3	78112700	78113700	0.8506173770084082
chr3	78112800	78113800	1.319404902174288
chr3	78112900	78113900	0.5772618993538919
chr3	78113000	78114000	-0.006924249261655881
chr3	78113100	78114100	-0.09848722841899044
chr3	78113200	78114200	0.17080311246118335
chr3	78113300	78114300	0.7551396069716793
chr3	78113400	78114400	0.9778184513909921
chr3	78113500	78114500	0.8103439120189577
chr3	78113600	78114600	0.14822061475928566
chr3	78113700	78114700	-0.04835310485639498
chr3	78113800	78114800	-0.7058120408483934
chr3	78113900	78114900	-0.3964155232827113
chr3	78114000	78115000	-0.8777684379835325
chr3	78114100	78115100	-1.2878190989961322
chr3	78114200	78115200	-2.207271439715093
chr3	78114300	78115300	-2.0988339323310803
chr3	78114400	78115400	-1.6230911768935647
chr3	78114500	78115500	-1.2622969876943613
chr3	78114600	78115600	-0.9867922204244508
chr3	78114700	78115700	-0.8608199939210406
chr3	78115700	78116700	-1.1339860375521962
chr3	78115800	78116800	-1.5849876071794955
chr3	78115900	78116900	-1.5500925766191858
chr3	78116000	78117000	-1.6091767823426841
chr3	78116100	78117100	-1.6909210527346064
chr3	78116200	78117200	-1.818895806444384
chr3	78116300	78117300	-1.476693037945286
chr3	78116400	78117400	-1.526702491128952
chr3	78116500	78117500	-1.6089106202906187
chr3	78116600	78117600	-1.6604484181480468
chr3	78116700	78117700	-2.285585453964176
chr3	78116800	78117800	-2.196885748165206
chr3	78116900	78117900	-2.284286773535684
chr3	78117000	78118000	-2.31185399519591
chr3	78117100	78118100	-2.158255292033996
chr3	78117200	78118200	-2.079290069506746
chr3	78117300	78118300	-2.246454796787153
chr3	78117400	78118400	-2.3189823128977203
chr3	78117500	78118500	-2.5800157206865046
chr3	78117600	78118600	-2.212669159729628
chr3	78117700	78118700	-1.4099306910137326
chr3	78117800	78118800	-1.220316395633535
chr3	78117900	78118900	-1.2945233458551453
chr3	78118000	78119000	-0.756854809919931
chr3	78118100	78119100	-0.6469561649816719
chr3	78118200	78119200	0.0067361250590070535
chr3	78118300	78119300	0.22510890432618
chr3	78118400	78119400	0.9835500689998492
chr3	78118500	78119500	1.3612601073123072
chr3	78118600	78119600	1.1163173350524151
chr3	78118700	78119700	0.5897365696331144
chr3	78118800	78119800	0.4459128534499325
chr3	78118900	78119900	0.35499169666897384
chr3	78119000	78120000	0.0825755208598556
chr3	78119100	78120100	-0.5752254753751875
chr3	78119200	78120200	-0.8187343299442639
chr3	78119300	78120300	-0.9627497831217235
chr3	78119400	78120400	-1.0761830076329324
chr3	78119500	78120500	-1.3524127176905871
chr3	78119600	78120600	-1.4293292245458236
chr3	78119700	78120700	-1.2482868236934272
chr3	78119800	78120800	-1.4051639664750342
chr3	78119900	78120900	-1.1576309393608022
chr3	78120000	78121000	-1.0225026092902487
chr3	78120100	78121100	-0.5118917463448144
chr3	78120200	78121200	-0.7887568126514205
chr3	78120300	78121300	-1.4641735801587452
chr3	78120400	78121400	-1.694958266197044
chr3	78120500	78121500	-1.649935906429557
chr3	78120600	78121600	-1.1232314649949962
chr3	78121700	78122700	2.42480807634883
chr3	78121800	78122800	1.8390116075938847
chr3	78121900	78122900	1.5146352859533925
chr3	78122000	78123000	1.6094017676925756
chr3	78122100	78123100	1.3404679228940146
chr3	78122200	78123200	1.097682270071086
chr3	78122300	78123300	0.7192618607515968
chr3	78122400	78123400	0.5072779824785663
chr3	78122500	78123500	-0.10897525924772468
chr3	78122600	78123600	-0.615617172714959
chr3	78122700	78123700	-1.0389893242568091
chr3	78122800	78123800	-1.1676795356559309
chr3	78122900	78123900	-1.050516599126146
chr3	78123000	78124000	-1.83451364262086
chr3	78123100	78124100	-1.9737969788124408
chr3	78123200	78124200	-2.2481947844152863
chr3	78123300	78124300	-1.5785228927241717
chr3	78123400	78124400	-1.5945833117159711
chr3	78123500	78124500	-1.6384571606624787
chr3	78123600	78124600	-1.9347725865992569
chr3	78123700	78124700	-1.379646527985264
chr3	78123800	78124800	-0.9160565121674424
chr3	78123900	78124900	-0.8276437417760029
chr3	78124000	78125000	-0.4785766853037992
chr3	78124100	78125100	-0.6762498962381486
chr3	78124200	78125200	-0.5494152204694416
chr3	78124300	78125300	-0.8749305754483715
chr3	78124400	78125400	-0.7355519698244057
chr3	78124500	78125500	-0.3638499836024263
chr3	78124600	78125600	0.0550269369447651
chr3	78125100	78126100	-1.189536789327842
chr3	78125200	78126200	-0.3966942256925658
chr3	78125300	78126300	-0.5611592133294439
chr3	78125400	78126400	-0.6484953341987879
chr3	78125500	78126500	-0.9400799832769666
chr3	78125600	78126600	-0.7191357900745392
chr3	78125700	78126700	-0.8503991384420581
chr3	78125800	78126800	-0.4476574479253848
chr3	78125900	78126900	-0.44913242723710295
chr3	78126000	78127000	-0.8533241830303088
chr3	78126100	78127100	-0.6235956980314239
chr3	78127200	78128200	-0.6295238811731189
chr3	78127300	78128300	-0.3675045670515424
chr3	78127400	78128400	-0.10065035810580293
chr3	78127500	78128500	-0.5622985875096835
chr3	78127600	78128600	-0.18617234247377493
chr3	78127700	78128700	-0.9842747741646104
chr3	78127800	78128800	-0.7081458981958201
chr3	78127900	78128900	-0.832248953416138
chr3	78128000	78129000	-1.2315366529441605
chr3	78128100	78129100	-1.7055998017804634
chr3	78128200	78129200	-1.9795543333661627
chr3	78128300	78129300	-2.144786105841492
chr3	78128400	78129400	-3.1658397731722765
chr3	78128500	78129500	-2.9831003999556955
chr3	78128600	78129600	-3.4475191468116866
chr3	78128700	78129700	-3.335300983264921
chr3	78128800	78129800	-4.285360137268893
chr3	78128900	78129900	-3.7384313688051054
chr3	78129000	78130000	-3.2374874587891425
chr3	78129100	78130100	-3.4344136429715406
chr3	78129200	78130200	-2.9150078754323463
chr3	78129300	78130300	-3.0869135382867126
chr3	78129400	78130400	-2.4823322288835095
chr3	78129500	78130500	-2.287171114524494
chr3	78129600	78130600	-1.9124940873752057
chr3	78129700	78130700	-2.072330844499906
chr3	78129800	78130800	-1.5206660647704635
chr3	78129900	78130900	-1.0280398847987633
chr3	78130000	78131000	-1.055561388366884
chr3	78130100	78131100	-0.5238857870500502
chr3	78130200	78131200	-0.31921668003254444
chr3	78130300	78131300	-0.6523303154800969
chr3	78130400	78131400	-1.3348425148474563
chr3	78130500	78131500	-1.4243970840820448
chr3	78130600	78131600	-1.592001506314038
chr3	78130700	78131700	-1.4863068258547203
chr3	78130800	78131800	-1.6295638871565568
chr3	78130900	78131900	-2.296337210923302
chr3	78131000	78132000	-2.1922690312308144
chr3	78131100	78132100	-2.1202062300040647
chr3	78131200	78132200	-2.262871572635226
chr3	78131300	78132300	-1.619174020510704
chr3	78131400	78132400	-1.187275286450897
chr3	78131500	78132500	-0.9733408760135479
chr3	78131600	78132600	-1.506099531066806
chr3	78131700	78132700	-1.482990406631818
chr3	78131800	78132800	-0.8450904820554175
chr3	78131900	78132900	-1.132357317643919
chr3	78132000	78133000	-1.0834052957637772
chr3	78132100	78133100	-1.079930055700358
chr3	78132200	78133200	-1.1114037636228302
chr3	78132300	78133300	-1.6748058113006827
chr3	78132400	78133400	-1.5842389414810978
chr3	78132500	78133500	-1.6742845078980446
chr3	78132600	78133600	-1.0736821746397958
chr3	78132700	78133700	-1.0774566441691424
chr3	78132800	78133800	-1.385669665351101
chr3	78132900	78133900	-0.7427602383737428
chr3	78133600	78134600	-0.035302134881220165
chr3	78133700	78134700	-0.1521065506359531
chr3	78133800	78134800	-0.13668167679167825
chr3	78133900	78134900	-0.5514037424998159
chr3	78134000	78135000	-0.8698748237553702
chr3	78134100	78135100	-0.966645854174818
chr3	78134200	78135200	-0.9381956161828952
chr3	78134300	78135300	-1.1726356815925836
chr3	78134400	78135400	-1.1557168017044563
chr3	78134500	78135500	-1.585539040751539
chr3	78134600	78135600	-0.9997286443890508
chr3	78134700	78135700	-1.132235579534096
chr3	78134800	78135800	-1.0915066859877756
chr3	78134900	78135900	-1.098082295433534
chr3	78135000	78136000	-0.8244620660696985
chr3	78135100	78136100	-0.9004370778641928
chr3	78135200	78136200	-1.129661461334618
chr3	78135300	78136300	-1.3447135245105255
chr3	78135400	78136400	-1.6473661186389212
chr3	78135500	78136500	-1.1104250954479218
chr3	78135600	78136600	-1.0439471669934148
chr3	78135700	78136700	-0.42457709893023815
chr3	78135800	78136800	-0.8690816231364147
chr3	78135900	78136900	-0.4884228023535746
chr3	78136000	78137000	-1.1302532864840016
chr3	78136100	78137100	-0.8326440734003943
chr3	78136200	78137200	-0.8340477880745419
chr3	78136300	78137300	-0.9681523157842024
chr3	78136400	78137400	-0.6089240582019566
chr3	78136500	78137500	-0.7802343036831311
chr3	78136600	78137600	-1.3447572922712616
chr3	78136700	78137700	-1.326126467518769
chr3	78136800	78137800	-1.3973526672192782
chr3	78136900	78137900	-1.4337049630175511
chr3	78137000	78138000	-1.0197925369780443
chr3	78137100	78138100	-1.3089764884595536
chr3	78137200	78138200	-1.2961215142446827
chr3	78137300	78138300	-1.132960670883967
chr3	78137400	78138400	-1.6404228601308215
chr3	78137500	78138500	-2.4626981768320166
chr3	78137600	78138600	-2.425976775414622
chr3	78137700	78138700	-3.333979383023192
chr3	78137800	78138800	-2.311981754568913
chr3	78137900	78138900	-1.932583846875056
chr3	78138000	78139000	-1.1297452160024486
chr3	78138100	78139100	-0.738744517020815
chr3	78138200	78139200	-0.9766966144115918
chr3	78138300	78139300	-1.092830024619264
chr3	78138400	78139400	-0.2560349467856195
chr3	78138500	78139500	0.10775857168230678
chr3	78138600	78139600	0.4003749745593848
chr3	78138700	78139700	0.5253633659751199
chr3	78138800	78139800	-0.8520806203178238
chr3	78138900	78139900	-1.6033650487290014
chr3	78139000	78140000	-2.4548321510368445
chr3	78139100	78140100	-3.2061335685123664
chr3	78139200	78140200	-3.3152955269319904
chr3	78139300	78140300	-3.1507405078573005
chr3	78139400	78140400	-3.8297564210413153
chr3	78139500	78140500	-3.196902910993973
chr3	78139600	78140600	-3.0178477859005888
chr3	78139700	78140700	-2.341066226412769
chr3	78139800	78140800	-1.5331543424226983
chr3	78139900	78140900	-1.0862266374906944
chr3	78140000	78141000	-0.9480301051397885
chr3	78140100	78141100	-0.2488475208408383
chr3	78140200	78141200	-0.3662975299287677
chr3	78140300	78141300	-0.6993818346052935
chr3	78140400	78141400	0.10274290173325364
chr3	78140500	78141500	-0.4399182661843168
chr3	78140600	78141600	-0.2710542656998509
chr3	78140700	78141700	-0.5150185368652916
chr3	78140800	78141800	0.12347813210826272
chr3	78140900	78141900	0.0982672157429364
chr3	78141000	78142000	-0.13270011347089955
chr3	78141100	78142100	-0.04714251059477645
chr3	78141200	78142200	-0.2668592417910486
chr3	78141300	78142300	0.15379753637763174
chr3	78141400	78142400	-0.8096425794242059
chr3	78141500	78142500	-0.6740221823765474
chr3	78141600	78142600	-0.4960212364621888
chr3	78141700	78142700	-0.2529133098773305
chr3	78141800	78142800	-1.2252499209598284
chr3	78141900	78142900	-1.221276080909132
chr3	78142000	78143000	-0.6354266140588652
chr3	78142100	78143100	-0.863791681524117
chr3	78142200	78143200	-0.4455138650825248
chr3	78142300	78143300	-0.42303110873498295
chr3	78142400	78143400	0.02503618470655367
chr3	78142500	78143500	-0.2538480965009315
chr3	78142600	78143600	-0.25750868359876183
chr3	78142700	78143700	-0.9152711148442968
chr3	78142800	78143800	-0.2826574667469579
chr3	78142900	78143900	-0.20578694797367905
chr3	78143000	78144000	-0.5592366615833343
chr3	78143100	78144100	-0.4621895996745429
chr3	78143200	78144200	-0.2195324874792057
chr3	78143300	78144300	-0.4613494746090134
chr3	78143400	78144400	-2.562667365239224
chr3	78143500	78144500	-2.852073284167412
chr3	78143600	78144600	-3.6645592485940246
chr3	78143700	78144700	-3.827940391373952
chr3	78143800	78144800	-4.006877160982606
chr3	78143900	78144900	-4.0915283925962855
chr3	78144000	78145000	-3.96291066225144
chr3	78144100	78145100	-4.278520705443444
chr3	78144200	78145200	-4.228447515052285
chr3	78144300	78145300	-4.284276146329892
chr3	78144400	78145400	-2.9269064560945
chr3	78144500	78145500	-2.9864305584866466
chr3	78144600	78145600	-3.046058900875056
chr3	78144700	78145700	-2.671073819831367
chr3	78144800	78145800	-2.7890218134075635
chr3	78144900	78145900	-2.0639573023613518
chr3	78145000	78146000	-1.8734825182740051
chr3	78145100	78146100	-1.975329232705036
chr3	78145200	78146200	-1.8909865617569264
chr3	78145300	78146300	-1.8395639888795
chr3	78145400	78146400	-0.9121472598080108
chr3	78145500	78146500	-0.7461128419576262
chr3	78145600	78146600	-0.09165083301220757
chr3	78145700	78146700	0.1906536419958024
chr3	78145800	78146800	-0.10846603513268073
chr3	78145900	78146900	-0.8675636465140105
chr3	78146000	78147000	-1.573707805134874
chr3	78146100	78147100	-0.9611328398569382
chr3	78146200	78147200	-2.035380289061841
chr3	78146300	78147300	-2.996331902289444
chr3	78146400	78147400	-3.7304996260951837
chr3	78146500	78147500	-2.8581702304054297
chr3	78146600	78147600	-3.14859157832036
chr3	78146700	78147700	-3.560831304551377
chr3	78146800	78147800	-3.741900013405388
chr3	78146900	78147900	-3.6948343245426534
chr3	78147000	78148000	-3.121916175803977
chr3	78147100	78148100	-3.312734501130311
chr3	78147200	78148200	-2.6141893989412
chr3	78147300	78148300	-1.2994134106284898
chr3	78147400	78148400	-1.2420449872630592
chr3	78147500	78148500	-1.9201711012030096
chr3	78147600	78148600	-1.7298729071803665
chr3	78147700	78148700	-0.8671567424109511
chr3	78147800	78148800	0.012949162072056007
chr3	78147900	78148900	-0.2329875282701221
chr3	78148000	78149000	-0.2855145246052585
chr3	78148100	78149100	-0.5434838009374956
chr3	78148200	78149200	-0.4788587036318448
chr3	78148300	78149300	-0.4266330794529383
chr3	78148400	78149400	-0.4728750515057375
chr3	78148500	78149500	-0.6945207476192922
chr3	78148600	78149600	-0.2912137480408831
chr3	78148700	78149700	-0.7718092749535048
chr3	78148800	78149800	-1.4357525293438995
chr3	78148900	78149900	-0.9405200756133952
chr3	78149000	78150000	-1.1448999986989843
chr3	78149100	78150100	-0.7998525416541699
chr3	78149200	78150200	-0.876912759174766
chr3	78149300	78150300	-1.3264397415435034
chr3	78149400	78150400	-1.0682163534919589
chr3	78149500	78150500	-0.9824454894736556
chr3	78149600	78150600	-1.474736018057465
chr3	78149700	78150700	-1.3235897376097163
chr3	78149800	78150800	-1.0606119592313568
chr3	78149900	78150900	-0.4518553813183677
chr3	78150000	78151000	-0.39832827655148906
chr3	78150100	78151100	0.14652125958511245
chr3	78151200	78152200	-0.4695909109284495
chr3	78151300	78152300	-0.5121759199245687
chr3	78151400	78152400	0.06543090360870513
chr3	78151500	78152500	0.6997250915360325
chr3	78151600	78152600	0.980453672007938
chr3	78151700	78152700	0.5105407345748916
chr3	78151800	78152800	0.5653083041902407
chr3	78152800	78153800	-2.762378705527156
chr3	78152900	78153900	-2.692450253769312
chr3	78153000	78154000	-2.8561722819179445
chr3	78153100	78154100	-2.689157952954268
chr3	78153200	78154200	-2.5218530228879006
chr3	78153300	78154300	-2.060629192927838
chr3	78153400	78154400	-2.2337166072083887
chr3	78153500	78154500	-1.854441691192685
chr3	78153600	78154600	-1.3391011814900249
chr3	78153700	78154700	-0.8669107598153337
chr3	78153800	78154800	-0.2803042703175474
chr3	78153900	78154900	-0.03150560860193048
chr3	78154000	78155000	0.031245847474800418
chr3	78154100	78155100	-0.020203918897793542
chr3	78154200	78155200	-0.21207505349779707
chr3	78154300	78155300	-0.5113008185739532
chr3	78154400	78155400	-0.9086718038057868
chr3	78154500	78155500	-0.4843776921799177
chr3	78154600	78155600	-0.4456420546543762
chr3	78154700	78155700	-0.5498652826151899
chr3	78154800	78155800	-0.11085759403305358
chr3	78154900	78155900	0.17673413539385427
chr3	78155000	78156000	0.2851827412378061
chr3	78155100	78156100	0.40753797858271495
chr3	78155200	78156200	0.3698371679680114
chr3	78155300	78156300	-0.0005056743176330931
chr3	78155400	78156400	0.4683414151931815
chr3	78155500	78156500	-0.4301085622476463
chr3	78155600	78156600	-0.2314400253286017
chr3	78155700	78156700	0.5037981152330278
chr3	78155800	78156800	0.033923384903014366
chr3	78155900	78156900	-0.628448484992356
chr3	78156000	78157000	-1.2404704838432163
chr3	78156100	78157100	-1.9006003709981865
chr3	78156200	78157200	-1.7636533119120414
chr3	78156300	78157300	-1.5646544316773858
chr3	78156400	78157400	-2.147974754560079
chr3	78156500	78157500	-1.2375718642632267
chr3	78156600	78157600	-1.9049718669423508
chr3	78156700	78157700	-2.7332666923706044
chr3	78156800	78157800	-2.749877097776648
chr3	78156900	78157900	-3.3098137215970467
chr3	78157000	78158000	-3.025329921699058
chr3	78157100	78158100	-2.8014688130818928
chr3	78157200	78158200	-2.9436680309551586
chr3	78157300	78158300	-2.4974474708847647
chr3	78157400	78158400	-2.402760123579529
chr3	78157500	78158500	-3.2347740824639346
chr3	78157600	78158600	-2.8907387024985858
chr3	78157700	78158700	-1.9915752707313297
chr3	78157800	78158800	-1.5478532885415064
chr3	78157900	78158900	-0.5725503633464959
chr3	78158000	78159000	-0.40905356016281375
chr3	78158100	78159100	-0.2391940214423164
chr3	78158200	78159200	0.4406279352846676
chr3	78158300	78159300	0.18801000288180847
chr3	78158400	78159400	0.6884901725041261
chr3	78158500	78159500	0.5319607779624169
chr3	78158600	78159600	0.0839868419731087
chr3	78158700	78159700	-0.4780139133115407
chr3	78158800	78159800	-0.6068865458538834
chr3	78158900	78159900	-0.2538645385024562
chr3	78159000	78160000	-0.3175605689005462
chr3	78159100	78160100	-0.19916476083550752
chr3	78159200	78160200	-0.2420126050637641
chr3	78159300	78160300	0.09604623419495624
chr3	78159400	78160400	0.08860114956322683
chr3	78159500	78160500	0.4816775325032202
chr3	78159600	78160600	0.6154034357661293
chr3	78159700	78160700	1.1026039962196574
chr3	78159800	78160800	1.2650624607672305
chr3	78159900	78160900	0.20677093306192545
chr3	78160000	78161000	0.7867276426937119
chr3	78160100	78161100	0.2562610936160173
chr3	78160200	78161200	0.7367357764461907
chr3	78160300	78161300	0.8780470984976427
chr3	78160400	78161400	1.0342673106191915
chr3	78160500	78161500	1.265446830790145
chr3	78160600	78161600	1.2258409981164686
chr3	78160700	78161700	0.4555861536469701
chr3	78160800	78161800	0.6638225010608195
chr3	78160900	78161900	0.3131243463729571
chr3	78161000	78162000	-0.22936174259954945
chr3	78161100	78162100	0.03828401946913576
chr3	78161200	78162200	-0.6179448337668836
chr3	78161300	78162300	-0.914539856069623
chr3	78161400	78162400	-0.7003296105939446
chr3	78161500	78162500	-1.1342488221576903
chr3	78161600	78162600	-0.9415359093370596
chr3	78161700	78162700	-1.0992506652462777
chr3	78161800	78162800	-1.910669050304057
chr3	78161900	78162900	-1.324412526054603
chr3	78162000	78163000	-1.1356607689831673
chr3	78162100	78163100	-1.6177842590655935
chr3	78162200	78163200	-1.4664500534388067
chr3	78162300	78163300	-1.0624425687959151
chr3	78162400	78163400	-1.58552863607111
chr3	78162500	78163500	-2.2554679925102383
chr3	78162600	78163600	-2.190172966256943
chr3	78162700	78163700	-1.2703928970749692
chr3	78162800	78163800	-0.22713887858439905
chr3	78162900	78163900	-0.3903407112040626
chr3	78163000	78164000	-0.899158910422092
chr3	78163100	78164100	-0.380543093474373
chr3	78163200	78164200	-0.5253884664946855
chr3	78163300	78164300	-0.6586919332804942
chr3	78163400	78164400	-0.7867009850978804
chr3	78163500	78164500	-0.2985585948253628
chr3	78163600	78164600	-0.17117669696865614
chr3	78163700	78164700	-0.6309412492862477
chr3	78163800	78164800	-1.747548606790356
chr3	78163900	78164900	-1.5522935394857202
chr3	78164000	78165000	-0.937205905571131
chr3	78164100	78165100	-1.2937602468436329
chr3	78164200	78165200	-1.1566426160958263
chr3	78164300	78165300	-1.8093415796442187
chr3	78164400	78165400	-1.8621097105661941
chr3	78164500	78165500	-1.3667836196983294
chr3	78164600	78165600	-1.996475200048595
chr3	78164700	78165700	-2.811790428579541
chr3	78164800	78165800	-2.080881843262988
chr3	78164900	78165900	-2.3519718262440934
chr3	78165000	78166000	-2.474613952875819
chr3	78165100	78166100	-1.8291438276222367
chr3	78165200	78166200	-1.9156154027543075
chr3	78165300	78166300	-2.138872338630756
chr3	78165400	78166400	-2.281232692608953
chr3	78165500	78166500	-2.2811058757321225
chr3	78165600	78166600	-1.611018665186886
chr3	78165700	78166700	-0.9628681940889612
chr3	78165800	78166800	-1.5303606338950997
chr3	78165900	78166900	-1.929474364999449
chr3	78166000	78167000	-2.2722240757839813
chr3	78166100	78167100	-2.3624353294520266
chr3	78166200	78167200	-2.2711976283147632
chr3	78166300	78167300	-1.6613103937437417
chr3	78166400	78167400	-1.338581134553717
chr3	78166500	78167500	-1.2041388389231689
chr3	78166600	78167600	-1.6710916669808082
chr3	78166700	78167700	-1.5073698852755988
chr3	78166800	78167800	-1.1830293822201718
chr3	78166900	78167900	-0.47113734017072
chr3	78167000	78168000	-0.20777581972427261
chr3	78167100	78168100	-0.5432244447855958
chr3	78167200	78168200	-0.4529618586203196
chr3	78167300	78168300	-0.3784325622984603
chr3	78167400	78168400	-0.02666044268047217
chr3	78167500	78168500	0.1253289066506458
chr3	78167600	78168600	0.4599732028610067
chr3	78167700	78168700	0.09247961331601616
chr3	78167800	78168800	-0.2590516475276744
chr3	78167900	78168900	0.2673342688322497
chr3	78168000	78169000	0.573311623609844
chr3	78168100	78169100	0.8268733116397815
chr3	78168200	78169200	0.7267050864614006
chr3	78168300	78169300	0.8432063176396951
chr3	78168400	78169400	0.41569162312983615
chr3	78168500	78169500	-0.4334283762203411
chr3	78168600	78169600	-0.4990571700694833
chr3	78168700	78169700	-0.1156331466608819
chr3	78168800	78169800	0.178859988224735
chr3	78168900	78169900	-0.5993870333559151
chr3	78169000	78170000	-1.288726302791652
chr3	78169100	78170100	-1.1451930874665992
chr3	78169200	78170200	-1.821047885476456
chr3	78169300	78170300	-1.9497261370817884
chr3	78169400	78170400	-2.4654719359020816
chr3	78169500	78170500	-2.4824969898379963
chr3	78169600	78170600	-2.2895266471085183
chr3	78169700	78170700	-2.2160305981427806
chr3	78169800	78170800	-2.167800827874349
chr3	78169900	78170900	-1.7687202426466375
chr3	78170000	78171000	-1.3056217319253796
chr3	78170100	78171100	-1.661063851230681
chr3	78170200	78171200	-0.9225061828448228
chr3	78170300	78171300	-1.3385424723370187
chr3	78170400	78171400	-0.7486283495206844
chr3	78170500	78171500	-0.2604006234180991
chr3	78170600	78171600	-0.23202751666686824
chr3	78172100	78173100	-1.5057883152391685
chr3	78172200	78173200	-0.4990501929126224
chr3	78172300	78173300	-0.4498230330362977
chr3	78172400	78173400	-0.3869505948723395
chr3	78172500	78173500	-0.4514321755613997
chr3	78172600	78173600	-1.0044387772964751
chr3	78172700	78173700	-1.5347332557706248
chr3	78172800	78173800	-0.3608016954296607
chr3	78172900	78173900	-0.6838171081049627
chr3	78173000	78174000	0.047193128318560984
chr3	78173100	78174100	-0.27673497014865306
chr3	78173200	78174200	-0.4976900185976522
chr3	78173300	78174300	-1.0443620020956277
chr3	78173400	78174400	-0.8879705883288462
chr3	78173500	78174500	-1.0735095673993906
chr3	78173600	78174600	-1.0380506325173244
chr3	78173700	78174700	-0.5551404177452091
chr3	78173800	78174800	-1.082705131033529
chr3	78173900	78174900	-1.1955245459960462
chr3	78174000	78175000	-2.1871066970242876
chr3	78174100	78175100	-2.4025089528815338
chr3	78174200	78175200	-2.2912288956055407
chr3	78174300	78175300	-0.9528303614583504
chr3	78174400	78175400	-1.0014891391706695
chr3	78174500	78175500	-1.5391702212288907
chr3	78174600	78175600	-1.4412133681256765
chr3	78174700	78175700	-1.4102268263498463
chr3	78174800	78175800	-0.8989050523468911
chr3	78174900	78175900	-0.8774365658324675
chr3	78175000	78176000	-0.4415138663996756
chr3	78175100	78176100	-0.18749911355795928
chr3	78175200	78176200	-0.8746824145639053
chr3	78175300	78176300	-1.9579212867934856
chr3	78175400	78176400	-1.8160699981144988
chr3	78175500	78176500	-1.1777221345578033
chr3	78175600	78176600	-1.0487769679863692
chr3	78175700	78176700	-1.2316855953395858
chr3	78175800	78176800	-1.8408299834058712
chr3	78175900	78176900	-1.7243342509653874
chr3	78176000	78177000	-2.090152045702639
chr3	78176100	78177100	-2.132166416729833
chr3	78176200	78177200	-1.5769847626953493
chr3	78176300	78177300	-0.6652261349094435
chr3	78176400	78177400	-1.2512012746827597
chr3	78176500	78177500	-1.3354259633724708
chr3	78176600	78177600	-1.6487481559184192
chr3	78176700	78177700	-1.2427083246536126
chr3	78176800	78177800	-1.0587918219032515
chr3	78176900	78177900	-1.5345059915103263
chr3	78177000	78178000	-1.0557771772379303
chr3	78177100	78178100	-1.1717930464896718
chr3	78177200	78178200	-1.5855408695804685
chr3	78177300	78178300	-1.4688032964275242
chr3	78177400	78178400	-0.5161762085699189
chr3	78177500	78178500	-0.7953202603933823
chr3	78177600	78178600	-0.18143275515783933
chr3	78177700	78178700	-0.20271362485657896
chr3	78177800	78178800	0.14162199130091965
chr3	78177900	78178900	0.5460859105736592
chr3	78178000	78179000	0.5995630394526955
chr3	78178100	78179100	0.85074497138639
chr3	78178200	78179200	1.0694415736593348
chr3	78178300	78179300	0.6220983019704495
chr3	78178400	78179400	-0.1462282272504367
chr3	78178500	78179500	-0.020609922261375688
chr3	78178600	78179600	-0.13021084612213465
chr3	78178700	78179700	-0.676844198429538
chr3	78178800	78179800	-1.1687119031520892
chr3	78178900	78179900	-1.5165649226656182
chr3	78179000	78180000	-1.5040074315582204
chr3	78179100	78180100	-1.345257131566851
chr3	78179200	78180200	-1.1100748173032549
chr3	78179300	78180300	-1.6427720448462984
chr3	78179400	78180400	-1.9664733265548096
chr3	78179500	78180500	-2.2530182819901903
chr3	78179600	78180600	-2.928314076981147
chr3	78179700	78180700	-2.7513767477562068
chr3	78179800	78180800	-2.5672340385549024
chr3	78179900	78180900	-2.3932269895664002
chr3	78180000	78181000	-2.3658277353981783
chr3	78180100	78181100	-3.012148884597553
chr3	78180200	78181200	-4.1543303292057745
chr3	78180300	78181300	-4.23243421276367
chr3	78180400	78181400	-3.2624592724767862
chr3	78180500	78181500	-3.1297224922561644
chr3	78180600	78181600	-2.494711253377459
chr3	78180700	78181700	-2.5993810250213136
chr3	78180800	78181800	-2.1316355088838406
chr3	78180900	78181900	-1.91378603969982
chr3	78181000	78182000	-1.9575904068175636
chr3	78181100	78182100	-1.3847811953145892
chr3	78181200	78182200	-1.1778324651180991
chr3	78181300	78182300	-0.8469340200464777
chr3	78181400	78182400	-1.327173874994947
chr3	78181500	78182500	-1.1704123862540168
chr3	78181600	78182600	-1.0158876608667342
chr3	78181700	78182700	-0.6280600445040987
chr3	78182900	78183900	0.4015683468048205
chr3	78183000	78184000	0.5746737659458093
chr3	78183100	78184100	0.399883774364591
chr3	78183200	78184200	-0.005277220637130714
chr3	78183300	78184300	0.1894573602666936
chr3	78183400	78184400	-0.001886019831477252
chr3	78183500	78184500	0.4350591240040421
chr3	78183600	78184600	-0.14258422385497976
chr3	78183700	78184700	-0.7717629244484033
chr3	78183800	78184800	-1.0067982010551366
chr3	78183900	78184900	-1.5180531815414489
chr3	78184000	78185000	-1.5524665764340335
chr3	78184100	78185100	-1.6031677473337351
chr3	78184200	78185200	-1.1685350741999183
chr3	78184300	78185300	-0.5661037487656693
chr3	78184400	78185400	-0.3600537906363809
chr3	78184500	78185500	-0.9116095616188428
chr3	78184600	78185600	-0.8267762308194654
chr3	78184700	78185700	-0.794003814536406
chr3	78184800	78185800	-0.6335595073448008
chr3	78184900	78185900	-0.6623809714838835
chr3	78185000	78186000	-1.116365423300544
chr3	78185100	78186100	-0.9601765553674776
chr3	78185200	78186200	-0.9430170665355542
chr3	78185300	78186300	-1.6058079612734562
chr3	78185400	78186400	-2.169718087065565
chr3	78185500	78186500	-1.981289858498828
chr3	78185600	78186600	-1.5274527950997283
chr3	78185700	78186700	-1.3218482283954789
chr3	78185800	78186800	-1.4205685620526765
chr3	78185900	78186900	-1.7809315180075156
chr3	78186000	78187000	-2.118842474835022
chr3	78186100	78187100	-2.337562730843668
chr3	78186200	78187200	-2.3240305988957908
chr3	78186300	78187300	-2.123848619400348
chr3	78186400	78187400	-0.9997064432799648
chr3	78186500	78187500	-1.5004828665630296
chr3	78186600	78187600	-2.377583718317879
chr3	78186700	78187700	-2.2901304686115034
chr3	78186800	78187800	-2.637608089483954
chr3	78186900	78187900	-2.623729950415502
chr3	78187000	78188000	-1.3401242198638361
chr3	78187100	78188100	-1.0689419149675028
chr3	78187200	78188200	-1.3839716588909123
chr3	78187300	78188300	-1.4280319946846265
chr3	78187400	78188400	-1.7587956750155371
chr3	78187500	78188500	-1.1070023124943569
chr3	78187600	78188600	-0.37376652239582
chr3	78187700	78188700	-0.9274330714336226
chr3	78187800	78188800	-0.7991558548352998
chr3	78187900	78188900	-0.79391754369193
chr3	78188000	78189000	-1.501657592106633
chr3	78188100	78189100	-1.307408304234157
chr3	78188200	78189200	-1.7367072338786256
chr3	78188300	78189300	-1.449774250595585
chr3	78188400	78189400	-1.5245977135889992
chr3	78188500	78189500	-1.4711838956249417
chr3	78188600	78189600	-1.0883321209788823
chr3	78188700	78189700	-0.8280444936457578
chr3	78188800	78189800	-0.6382623891740108
chr3	78188900	78189900	-0.07365634543849597
chr3	78189000	78190000	-0.10369045782324161
chr3	78189100	78190100	-0.31672763607401666
chr3	78189200	78190200	0.3628709366346649
chr3	78189300	78190300	-0.3495860795913733
chr3	78189400	78190400	-0.8161216753235853
chr3	78189500	78190500	-0.4746870188660669
chr3	78189600	78190600	-0.5301732023861915
chr3	78189700	78190700	-0.24635237977636976
chr3	78189800	78190800	-0.4528963305004159
chr3	78189900	78190900	-0.7620700569004175
chr3	78190000	78191000	-1.3171086631575388
chr3	78190100	78191100	-1.2876457393682728
chr3	78190200	78191200	-1.5283230173352087
chr3	78190300	78191300	-1.3484889672238107
chr3	78190400	78191400	-0.7780541999108486
chr3	78190500	78191500	-1.2623204421115497
chr3	78190600	78191600	-1.957146758496164
chr3	78190700	78191700	-1.6748370143701838
chr3	78190800	78191800	-2.289294664030061
chr3	78190900	78191900	-2.097582107391044
chr3	78191000	78192000	-1.788462687577774
chr3	78191100	78192100	-2.308414141407669
chr3	78191200	78192200	-2.566280395111974
chr3	78191300	78192300	-2.642111275217801
chr3	78191400	78192400	-2.366447916148768
chr3	78191500	78192500	-2.7321035608130666
chr3	78191600	78192600	-3.2198738362416517
chr3	78191700	78192700	-3.8779970122400265
chr3	78191800	78192800	-3.434128730146206
chr3	78191900	78192900	-3.81694528034024
chr3	78192000	78193000	-3.1776321973015857
chr3	78192100	78193100	-2.749107496263096
chr3	78192200	78193200	-2.675082375632208
chr3	78192300	78193300	-2.6294106837972477
chr3	78192400	78193400	-2.878480860142957
chr3	78192500	78193500	-2.7474532588469605
chr3	78192600	78193600	-1.6869110182794689
chr3	78192700	78193700	-1.89327211815236
chr3	78192800	78193800	-1.3427710795899157
chr3	78192900	78193900	-1.091597661246997
chr3	78193000	78194000	-1.4655086330458913
chr3	78193100	78194100	-1.1512661674047977
chr3	78193200	78194200	-1.4162909289432652
chr3	78193300	78194300	-1.013512892787908
chr3	78193400	78194400	-0.4963226720370487
chr3	78193500	78194500	-0.2916595321931329
chr3	78193600	78194600	-1.210184491804417
chr3	78193700	78194700	-0.7132488899735816
chr3	78193800	78194800	-1.4337316210332376
chr3	78193900	78194900	-1.9592306706026963
chr3	78194000	78195000	-2.4002893849816394
chr3	78194100	78195100	-2.8444990436909663
chr3	78194200	78195200	-2.7331303794557678
chr3	78194300	78195300	-2.762169122241805
chr3	78194400	78195400	-3.285362153729168
chr3	78194500	78195500	-3.177095594799477
chr3	78195600	78196600	-1.2116217241147775
chr3	78195700	78196700	-1.9625417899616882
chr3	78195800	78196800	-1.4753225597639896
chr3	78195900	78196900	-2.1834491575753585
chr3	78196000	78197000	-2.651128225850629
chr3	78196100	78197100	-3.0820265119597217
chr3	78196200	78197200	-3.0808156411245737
chr3	78196300	78197300	-2.619194864711348
chr3	78196400	78197400	-2.4208101982777923
chr3	78196500	78197500	-2.723429734879584
chr3	78196600	78197600	-1.9344419197493536
chr3	78196700	78197700	-1.908634432382888
chr3	78196800	78197800	-2.2739284936084827
chr3	78196900	78197900	-1.5249177004732293
chr3	78197000	78198000	-1.2317791848306123
chr3	78197100	78198100	-1.0142867895265082
chr3	78197200	78198200	-1.1133038361366063
chr3	78197300	78198300	-1.1953881851136012
chr3	78197400	78198400	-1.5276576220820053
chr3	78197500	78198500	-1.0274283649304958
chr3	78198500	78199500	-1.7144610721346984
chr3	78198600	78199600	-1.2599758734344104
chr3	78198700	78199700	-2.1911619154569904
chr3	78198800	78199800	-2.9142466324779046
chr3	78198900	78199900	-1.9532752477513864
chr3	78199000	78200000	-1.4670643702332133
chr3	78199100	78200100	-2.2273406771975743
chr3	78199200	78200200	-2.398294507586903
chr3	78199300	78200300	-2.748203733786311
chr3	78199400	78200400	-2.7836787956090765
chr3	78199500	78200500	-2.9886345946958186
chr3	78199600	78200600	-3.359286032953456
chr3	78199700	78200700	-2.3655772530799664
chr3	78199800	78200800	-2.48189369705233
chr3	78199900	78200900	-2.9166966736537754
chr3	78200000	78201000	-3.268924537172578
chr3	78200100	78201100	-2.9489228130058054
chr3	78200200	78201200	-2.833035663945428
chr3	78200300	78201300	-2.4732260694771395
chr3	78200400	78201400	-2.719340911260228
chr3	78200500	78201500	-2.2906891102001112
chr3	78200600	78201600	-1.7025307725164909
chr3	78200700	78201700	-1.916886831665016
chr3	78201700	78202700	-0.6278118201347688
chr3	78201800	78202800	-1.1072986513544758
chr3	78201900	78202900	-1.5217030705680523
chr3	78202000	78203000	-1.358581947008979
chr3	78202100	78203100	-1.4744200294202725
chr3	78202200	78203200	-1.4181661537584531
chr3	78202300	78203300	-1.118581846546211
chr3	78202400	78203400	-1.6172472755196077
chr3	78202500	78203500	-1.4223244154495591
chr3	78202600	78203600	-1.2181059701567274
chr3	78202700	78203700	-0.7831619811620981
chr3	78202800	78203800	-0.6000934964390989
chr3	78202900	78203900	-0.20926882148534573
chr3	78203000	78204000	-0.0009056866172299063
chr3	78203100	78204100	-0.2338148806209764
chr3	78203200	78204200	-0.15558450707758348
chr3	78203300	78204300	-0.3894918383805763
chr3	78203400	78204400	-0.29369626304334195
chr3	78203500	78204500	-0.5159126566541486
chr3	78203600	78204600	-0.5508191638977903
chr3	78203700	78204700	-0.2800489974102384
chr3	78203800	78204800	-1.3477312481823451
chr3	78203900	78204900	-1.4405481959975155
chr3	78204000	78205000	-2.3549558630347622
chr3	78204100	78205100	-1.8890234927679468
chr3	78204200	78205200	-2.1875213258031443
chr3	78204300	78205300	-2.3728974409195382
chr3	78204400	78205400	-1.9912505838056365
chr3	78204500	78205500	-1.5342623601788068
chr3	78204600	78205600	-1.5096658803985288
chr3	78204700	78205700	-1.508241684004742
chr3	78204800	78205800	-0.6058423945822318
chr3	78204900	78205900	-0.8472388622464664
chr3	78205000	78206000	0.29777560260585967
chr3	78205100	78206100	0.2611526395216175
chr3	78205200	78206200	-0.8919992586660102
chr3	78205300	78206300	-0.8463622172575989
chr3	78205400	78206400	-1.0500014381018126
chr3	78205500	78206500	-1.1132965495001237
chr3	78205600	78206600	-1.0408607909494405
chr3	78205700	78206700	-1.728145334122233
chr3	78205800	78206800	-1.81801313950712
chr3	78205900	78206900	-1.4990555815410174
chr3	78206000	78207000	-1.4840999373371697
chr3	78206100	78207100	-1.7284130536808366
chr3	78206200	78207200	-1.3928021366167294
chr3	78206300	78207300	-1.29567312545547
chr3	78206400	78207400	-0.9867291751533764
chr3	78206500	78207500	-1.0388232505234132
chr3	78206600	78207600	-1.3051617688645518
chr3	78206700	78207700	-0.6599011300924431
chr3	78207700	78208700	0.012171993631291293
chr3	78207800	78208800	-0.8231001719033166
chr3	78207900	78208900	-1.3372363041527773
chr3	78208000	78209000	-1.2689892886013225
chr3	78208100	78209100	-1.7060172521671484
chr3	78208200	78209200	-1.5676626350160343
chr3	78208300	78209300	-1.2896290608451548
chr3	78208400	78209400	-1.3976834768246054
chr3	78208500	78209500	-1.5687345347751016
chr3	78208600	78209600	-1.046103745367739
chr3	78208700	78209700	-1.2447712885727902
chr3	78208800	78209800	-0.9255384548077692
chr3	78208900	78209900	-0.5692966814339121
chr3	78209000	78210000	-1.3852903625892161
chr3	78209100	78210100	-1.5478233848779748
chr3	78209200	78210200	-1.7867396756978615
chr3	78209300	78210300	-2.075167703543087
chr3	78209400	78210400	-1.9189493240760964
chr3	78209500	78210500	-2.1474472661753796
chr3	78209600	78210600	-2.8397828895723314
chr3	78209700	78210700	-2.87344176369798
chr3	78209800	78210800	-1.963789333930096
chr3	78209900	78210900	-1.9992403726985708
chr3	78210000	78211000	-1.848131363109966
chr3	78210100	78211100	-1.4096925562188571
chr3	78210200	78211200	-1.0642881694686162
chr3	78210300	78211300	-0.6378322868540701
chr3	78210400	78211400	-0.7484420147374596
chr3	78210500	78211500	-0.8951215832308211
chr3	78210600	78211600	-0.9185695113288636
chr3	78210700	78211700	-1.1604536536762888
chr3	78210800	78211800	-1.9176370700745549
chr3	78210900	78211900	-2.0952053987786896
chr3	78211000	78212000	-1.7950067961176672
chr3	78211100	78212100	-1.8858736354457413
chr3	78211200	78212200	-3.0175382664868344
chr3	78211300	78212300	-2.7183696536065423
chr3	78211400	78212400	-2.5158385352329944
chr3	78211500	78212500	-2.3600915431040086
chr3	78211600	78212600	-2.362123674704706
chr3	78211700	78212700	-2.059576644459985
chr3	78211800	78212800	-1.6303867495512645
chr3	78211900	78212900	-1.5601438655578397
chr3	78212000	78213000	-1.2080628616383708
chr3	78212100	78213100	-1.6842231598571793
chr3	78212200	78213200	-0.7820689504018616
chr3	78212300	78213300	-0.6203421717959648
chr3	78212400	78213400	-1.004662275620903
chr3	78212500	78213500	-0.7949931457286785
chr3	78212600	78213600	-0.7425763343219857
chr3	78212700	78213700	-0.5432791265669453
chr3	78212800	78213800	-0.5295019095273682
chr3	78212900	78213900	0.020531619549131443
chr3	78213000	78214000	0.14287664394456262
chr3	78213100	78214100	0.06824292604446287
chr3	78213200	78214200	0.02534261111574317
chr3	78213300	78214300	-0.34445467274746905
chr3	78213400	78214400	-0.922903153164192
chr3	78213500	78214500	-1.7847759471931164
chr3	78213600	78214600	-2.009766021489577
chr3	78213700	78214700	-3.0536017194283365
chr3	78213800	78214800	-3.0929224541844125
chr3	78213900	78214900	-3.610995809485394
chr3	78214000	78215000	-3.9426619029271146
chr3	78214100	78215100	-3.4180105044425586
chr3	78215300	78216300	-0.720486971271863
chr3	78215400	78216400	-0.5004434980669585
chr3	78215500	78216500	-0.4377114014190568
chr3	78215600	78216600	-0.1265705969853376
chr3	78215700	78216700	-0.13422891521952215
chr3	78215800	78216800	-0.7130643432701684
chr3	78215900	78216900	-1.3286989295047822
chr3	78216000	78217000	-1.3506310983764869
chr3	78216100	78217100	-1.5080452683106234
chr3	78216200	78217200	-1.2213146478978316
chr3	78216300	78217300	-1.1458783901534866
chr3	78216400	78217400	-1.0116205306848756
chr3	78216500	78217500	-1.2810641473957856
chr3	78216600	78217600	-1.2062396232977477
chr3	78216700	78217700	-1.394971080601171
chr3	78216800	78217800	-1.048537437871839
chr3	78216900	78217900	-0.9093091825734826
chr3	78217000	78218000	-0.3327625859402747
chr3	78217100	78218100	0.25186062502185697
chr3	78217200	78218200	0.07347333899704765
chr3	78217300	78218300	-0.11160146169686544
chr3	78217400	78218400	-1.03513480656788
chr3	78217500	78218500	-1.0300335135365726
chr3	78217600	78218600	-0.5235602145434506
chr3	78217700	78218700	0.2383511644910597
chr3	78218900	78219900	-0.2966470162539474
chr3	78219000	78220000	-0.053906378967706906
chr3	78219100	78220100	0.17995994489766434
chr3	78219200	78220200	0.24001998818494616
chr3	78219300	78220300	0.2285560047183688
chr3	78219400	78220400	-0.4134421466655879
chr3	78219500	78220500	-0.3913043252355705
chr3	78219600	78220600	-0.2303280652816819
chr3	78219700	78220700	-1.1683917516989557
chr3	78219800	78220800	-0.6840716223702342
chr3	78219900	78220900	-0.7381965450956293
chr3	78220000	78221000	-0.9599380006060854
chr3	78220100	78221100	-1.4096119888782483
chr3	78220200	78221200	-1.0750297069538728
chr3	78220300	78221300	-0.7063899359660207
chr3	78220400	78221400	-0.6613937920375799
chr3	78220500	78221500	-1.4640254375190342
chr3	78220600	78221600	-1.2059813245676223
chr3	78220700	78221700	-0.701550084778451
chr3	78220800	78221800	-0.6517211073055302
chr3	78220900	78221900	-0.714306853730962
chr3	78221000	78222000	-0.33980890022537397
chr3	78221100	78222100	-0.2091792142358064
chr3	78221200	78222200	-0.4950838290502028
chr3	78221300	78222300	-0.2277228622063945
chr3	78221400	78222400	0.8890820805675513
chr3	78221500	78222500	1.7672215591517726
chr3	78221600	78222600	1.3388109604370924
chr3	78221700	78222700	1.2121704404341678
chr3	78221800	78222800	1.051729613831034
chr3	78221900	78222900	0.8729570827158847
chr3	78222000	78223000	0.045476958485899596
chr3	78222100	78223100	0.4542717197782292
chr3	78222200	78223200	0.696341711683985
chr3	78222300	78223300	0.5659654653158593
chr3	78222400	78223400	0.35667071930295074
chr3	78222500	78223500	0.13130895473739918
chr3	78222600	78223600	-0.3842444786158477
chr3	78222700	78223700	-0.6604759417952153
chr3	78222800	78223800	-0.9419273870140428
chr3	78222900	78223900	-0.91653606084363
chr3	78223000	78224000	-0.39298179133171535
chr3	78223100	78224100	-0.6923005052402839
chr3	78223200	78224200	-0.8203165242311522
chr3	78223300	78224300	-0.7257603700611338
chr3	78223400	78224400	-1.6744146592726703
chr3	78223500	78224500	-1.3463101817010392
chr3	78223600	78224600	-0.6134040177229759
chr3	78223700	78224700	-0.3051005269237708
chr3	78223800	78224800	-0.7395861728184602
chr3	78223900	78224900	-0.4615072649120414
chr3	78224000	78225000	-0.7918941067036331
chr3	78224100	78225100	-1.0519631150181816
chr3	78224200	78225200	-1.2635232936206982
chr3	78224300	78225300	-1.1944153446739725
chr3	78224400	78225400	-0.8433265489768507
chr3	78224500	78225500	-0.9128550648264346
chr3	78224600	78225600	-1.97472107701184
chr3	78224700	78225700	-2.18710586744721
chr3	78224800	78225800	-2.0417590994268
chr3	78224900	78225900	-2.9483564851342674
chr3	78225000	78226000	-3.1240698171447114
chr3	78225100	78226100	-2.79498311905856
chr3	78225200	78226200	-2.3504193590136784
chr3	78225300	78226300	-2.515560862779047
chr3	78225400	78226400	-1.9609737288013729
chr3	78225500	78226500	-2.3805978684711637
chr3	78225600	78226600	-0.9001120060236528
chr3	78225700	78226700	-1.6262953839856311
chr3	78225800	78226800	-1.2851409207523925
chr3	78225900	78226900	-0.7588012161911623
chr3	78226000	78227000	-0.14843464447314925
chr3	78226100	78227100	-0.2933850460842401
chr3	78226200	78227200	-0.5547597315995275
chr3	78226300	78227300	-0.16928213617639987
chr3	78226400	78227400	-0.08907201415683721
chr3	78226500	78227500	0.2764375200207804
chr3	78226600	78227600	-0.3112874144951637
chr3	78226700	78227700	0.6571406837141932
chr3	78226800	78227800	0.3467271737400858
chr3	78226900	78227900	0.13965232239358025
chr3	78227000	78228000	-0.5452350403665218
chr3	78227100	78228100	-1.0646878566168008
chr3	78227200	78228200	-1.378737499213355
chr3	78227300	78228300	-1.8027409646568555
chr3	78227400	78228400	-2.4952019654465736
chr3	78227500	78228500	-2.8952298980694047
chr3	78227600	78228600	-1.771716714445566
chr3	78227700	78228700	-2.0080989858282967
chr3	78227800	78228800	-1.872950832400272
chr3	78227900	78228900	-1.8602212449560176
chr3	78228000	78229000	-1.136137879464127
chr3	78228100	78229100	-0.6365251393940276
chr3	78228200	78229200	-0.5196021584501777
chr3	78228300	78229300	-0.4927037634919992
chr3	78228400	78229400	-0.4003846627347125
chr3	78228500	78229500	-0.3739704546646846
chr3	78228600	78229600	-1.1104597871532136
chr3	78228700	78229700	-1.1671271803366658
chr3	78228800	78229800	-0.9085953903375996
chr3	78230000	78231000	-3.886079307474809
chr3	78230100	78231100	-4.222129558342342
chr3	78230200	78231200	-4.272633830098088
chr3	78230300	78231300	-4.257138058435416
chr3	78230400	78231400	-3.4864766664154714
chr3	78230500	78231500	-3.067941263031888
chr3	78230600	78231600	-2.749281073871765
chr3	78230700	78231700	-2.1518638523469624
chr3	78230800	78231800	-2.011734312902716
chr3	78230900	78231900	-2.2941217294641145
chr3	78231000	78232000	-2.129974648422379
chr3	78231100	78232100	-1.7979577210891913
chr3	78231200	78232200	-1.4043750147520155
chr3	78231300	78232300	-1.0928282583043425
chr3	78231400	78232400	-1.1425959334823332
chr3	78231500	78232500	-0.8977797705559284
chr3	78231600	78232600	-1.1754044186102657
chr3	78231700	78232700	-1.1081041561125768
chr3	78231800	78232800	-1.4758292391831418
chr3	78231900	78232900	-1.8458416109065816
chr3	78232000	78233000	-1.9481296789992548
chr3	78232100	78233100	-1.4308575479129102
chr3	78232200	78233200	-2.2009401565257702
chr3	78232300	78233300	-2.3417611192073617
chr3	78232400	78233400	-1.884467150640348
chr3	78232500	78233500	-1.6058569668247966
chr3	78232600	78233600	-2.055877370797152
chr3	78232700	78233700	-1.7155459457313635
chr3	78232800	78233800	-1.7108750899252712
chr3	78232900	78233900	-1.4985020672667342
chr3	78233000	78234000	-1.3403502760521844
chr3	78233100	78234100	-1.6861774952319517
chr3	78233200	78234200	-0.7434108578281049
chr3	78233300	78234300	-0.9195029135288
chr3	78233400	78234400	-1.324310217134874
chr3	78233500	78234500	-1.1059697618328321
chr3	78233600	78234600	-0.43481750253072055
chr3	78233700	78234700	-0.7589120353526561
chr3	78233800	78234800	-0.13361187180393294
chr3	78233900	78234900	-0.4631737687972177
chr3	78234000	78235000	-0.8691112281501616
chr3	78234100	78235100	-1.791064131752373
chr3	78234200	78235200	-2.1078389901571914
chr3	78234300	78235300	-1.698226167937054
chr3	78234400	78235400	-1.6486096909820296
chr3	78234500	78235500	-1.1539712729181366
chr3	78234600	78235600	-0.8854935439902554
chr3	78234700	78235700	-0.524738210741473
chr3	78234800	78235800	-0.8312139598774759
chr3	78234900	78235900	-0.25937484908656305
chr3	78235000	78236000	0.06378949635631871
chr3	78235100	78236100	0.7426119523773891
chr3	78235200	78236200	0.9022918609635544
chr3	78235300	78236300	1.0283087672623643
chr3	78235400	78236400	0.5951307084226616
chr3	78235500	78236500	-0.27853628734791863
chr3	78235600	78236600	-0.3752628428191775
chr3	78235700	78236700	-0.18580952045947355
chr3	78235800	78236800	-0.25249750147054256
chr3	78235900	78236900	-0.1799898954957974
chr3	78236000	78237000	-0.47158289331531983
chr3	78236100	78237100	0.064143414311715
chr3	78236200	78237200	0.2762102195775752
chr3	78236300	78237300	0.28883783899626936
chr3	78236400	78237400	0.3549685625108849
chr3	78236500	78237500	0.9849756749310512
chr3	78236600	78237600	0.4731366402726384
chr3	78236700	78237700	0.07752420264360617
chr3	78236800	78237800	-0.12531089479461338
chr3	78236900	78237900	-0.9593414407602364
chr3	78237000	78238000	-0.8677042385848788
chr3	78237100	78238100	-0.9703453367586188
chr3	78237200	78238200	-0.7838912088447186
chr3	78237300	78238300	0.020916696932826426
chr3	78237400	78238400	0.4304809312299123
chr3	78237500	78238500	-0.1019138269168016
chr3	78237600	78238600	0.153918061381601
chr3	78237700	78238700	0.611578303865245
chr3	78237800	78238800	0.22533153795045285
chr3	78237900	78238900	-0.2053942146623659
chr3	78238000	78239000	-0.18934400297984047
chr3	78238100	78239100	-0.5463852521066118
chr3	78238200	78239200	-0.5190146114796746
chr3	78238300	78239300	-1.1527404468957785
chr3	78238400	78239400	-0.9606215199996141
chr3	78238500	78239500	-0.918777161930774
chr3	78238600	78239600	-0.880922044977994
chr3	78238700	78239700	-1.2464899316205271
chr3	78238800	78239800	-1.3219640186028891
chr3	78238900	78239900	-0.734435280147965
chr3	78239000	78240000	-0.8194697576270957
chr3	78239100	78240100	-0.8814747924898819
chr3	78239200	78240200	-1.2526373692943171
chr3	78239300	78240300	-1.2948405257460474
chr3	78239400	78240400	-1.6129228971529406
chr3	78239500	78240500	-1.7085682641275033
chr3	78239600	78240600	-1.8829277066019248
chr3	78239700	78240700	-2.1981191068253607
chr3	78239800	78240800	-1.7380488388297546
chr3	78239900	78240900	-1.8208925882726843
chr3	78240000	78241000	-1.5490929848364403
chr3	78240100	78241100	-1.2892646614782526
chr3	78240200	78241200	-1.5080491261784772
chr3	78240300	78241300	-2.249057958027897
chr3	78240400	78241400	-2.2913114366207394
chr3	78240500	78241500	-2.1293098447764285
chr3	78240600	78241600	-1.822205851626023
chr3	78240700	78241700	-2.029298648748908
chr3	78240800	78241800	-1.8635266048717205
chr3	78240900	78241900	-1.85652381982607
chr3	78241000	78242000	-2.0764171546421677
chr3	78241100	78242100	-2.2388547573763256
chr3	78241200	78242200	-2.186953595989591
chr3	78241300	78242300	-1.369085863465431
chr3	78241400	78242400	-0.7635183191324713
chr3	78241500	78242500	-1.0093308295181511
chr3	78241600	78242600	-1.2845486733779299
chr3	78241700	78242700	-0.5484938816260269
chr3	78241800	78242800	-1.11260987637332
chr3	78241900	78242900	-0.9030866216923036
chr3	78242000	78243000	-0.8635314500258946
chr3	78242100	78243100	-1.3082905829598823
chr3	78242200	78243200	-1.6256579034725835
chr3	78242300	78243300	-1.6043937114123503
chr3	78242400	78243400	-1.9922219183081933
chr3	78242500	78243500	-2.0092263963188866
chr3	78242600	78243600	-1.9946700320499464
chr3	78242700	78243700	-1.881778726134932
chr3	78242800	78243800	-1.1677600089812452
chr3	78242900	78243900	-1.098660572622404
chr3	78243000	78244000	-1.123052931068912
chr3	78243100	78244100	-1.0126720225865231
chr3	78243200	78244200	-0.2752528645277962
chr3	78243300	78244300	-0.05726222284958644
chr3	78243400	78244400	-0.2071535026474796
chr3	78243500	78244500	-0.11212971047291867
chr3	78243600	78244600	-0.2125036332420712
chr3	78243700	78244700	0.3562379095583452
chr3	78243800	78244800	-0.25765206353981
chr3	78243900	78244900	-0.1501774426395819
chr3	78244000	78245000	-0.403739537586734
chr3	78244100	78245100	-0.09081180927022137
chr3	78244200	78245200	-0.34327605107464343
chr3	78244300	78245300	-0.7907086754810477
chr3	78244400	78245400	-0.695634432875321
chr3	78244500	78245500	-0.7729579437807242
chr3	78244600	78245600	-0.4901891599037495
chr3	78244700	78245700	-1.354847043847652
chr3	78244800	78245800	-0.7963478980405875
chr3	78244900	78245900	-1.7050264622460891
chr3	78245000	78246000	-1.4088649370996722
chr3	78245100	78246100	-2.038665507125672
chr3	78245200	78246200	-2.0949233448105917
chr3	78245300	78246300	-1.2993390992363387
chr3	78245400	78246400	-1.4764567336917391
chr3	78245500	78246500	-1.2434756009260557
chr3	78245600	78246600	-1.0349747455733087
chr3	78245700	78246700	-0.6368905329992706
chr3	78245800	78246800	-0.6919171908544122
chr3	78245900	78246900	0.28457070971082205
chr3	78246000	78247000	0.3974494349468489
chr3	78246100	78247100	1.1326495229126443
chr3	78246200	78247200	1.2050079752729583
chr3	78247600	78248600	-0.6767654178320064
chr3	78247700	78248700	-0.8519875684773573
chr3	78247800	78248800	-0.7916049524585409
chr3	78247900	78248900	-0.038426116011269364
chr3	78248000	78249000	0.10175465216986175
chr3	78248100	78249100	0.6290136074340942
chr3	78248200	78249200	0.34123427569116443
chr3	78248300	78249300	0.4123038328803329
chr3	78248400	78249400	0.741202997404238
chr3	78248500	78249500	1.0942415644302994
chr3	78248600	78249600	1.5560753973322574
chr3	78248700	78249700	1.858274843624524
chr3	78248800	78249800	1.8154816214183376
chr3	78248900	78249900	1.0778347636842731
chr3	78249000	78250000	0.9168599293657727
chr3	78249500	78250500	-0.6707394151038409
chr3	78249600	78250600	0.5206606318837725
chr3	78249700	78250700	0.7996077040037651
chr3	78249800	78250800	1.1266706249683265
chr3	78249900	78250900	1.1147039674941792
chr3	78250000	78251000	0.8472519236382451
chr3	78250100	78251100	0.7951195003281052
chr3	78250200	78251200	1.2886675773101002
chr3	78250300	78251300	1.3005014825423995
chr3	78250400	78251400	1.582257808748058
chr3	78250500	78251500	1.5155110655082369
chr3	78250600	78251600	-0.1960233489256569
chr3	78250700	78251700	-0.7263067186163482
chr3	78250800	78251800	-0.5022765993347771
chr3	78250900	78251900	0.27388300409144994
chr3	78251000	78252000	0.8175389666934736
chr3	78251100	78252100	-0.6272679417161443
chr3	78251200	78252200	-0.6842554906138125
chr3	78251300	78252300	-1.0445691226705456
chr3	78251400	78252400	-0.5910061525542618
chr3	78251500	78252500	-0.8359900406264021
chr3	78251600	78252600	-0.2439059965589219
chr3	78251700	78252700	-0.7407681239290148
chr3	78251800	78252800	-1.308351960021572
chr3	78251900	78252900	-2.057360629572768
chr3	78252000	78253000	-2.626880047369252
chr3	78252100	78253100	-1.9899002904514624
chr3	78252200	78253200	-1.7109992559720846
chr3	78252300	78253300	-1.0677492920810332
chr3	78252400	78253400	-1.248734479473074
chr3	78252500	78253500	-0.7846156634676064
chr3	78252600	78253600	-0.7145013910864944
chr3	78252700	78253700	-0.40958241859305744
chr3	78252800	78253800	-0.2661567317911757
chr3	78252900	78253900	-0.19362747218388304
chr3	78253000	78254000	0.5423695794711151
chr3	78253100	78254100	1.2084358552791066
chr3	78253200	78254200	1.600413413045126
chr3	78253300	78254300	1.7225919830559593
chr3	78253400	78254400	1.1078625342471364
chr3	78253500	78254500	1.0569854888281895
chr3	78253600	78254600	1.0507538169019732
chr3	78253700	78254700	1.3908098631370491
chr3	78253800	78254800	0.9028896375676752
chr3	78253900	78254900	0.9833217863768822
chr3	78254000	78255000	1.000527419028624
chr3	78254100	78255100	0.8775552522419904
chr3	78254200	78255200	0.06458715695998805
chr3	78254300	78255300	-0.2394315986910514
chr3	78254400	78255400	0.1105353887503844
chr3	78254500	78255500	-0.0987310430951113
chr3	78254600	78255600	-0.5196589792153513
chr3	78254700	78255700	-1.2026383465165689
chr3	78254800	78255800	-0.6667400789615252
chr3	78254900	78255900	-1.0111132403023024
chr3	78255000	78256000	-1.784995416570123
chr3	78255100	78256100	-2.259813862523562
chr3	78255200	78256200	-2.262727118313592
chr3	78255300	78256300	-2.321174998535496
chr3	78255400	78256400	-3.129835845062553
chr3	78255500	78256500	-3.2160897170623817
chr3	78255600	78256600	-2.61536294548314
chr3	78255700	78256700	-2.356385807822152
chr3	78255800	78256800	-2.2666874586892654
chr3	78255900	78256900	-2.5119316948999684
chr3	78256000	78257000	-2.2773960724023015
chr3	78256100	78257100	-2.3504834482068024
chr3	78256200	78257200	-2.532122344370088
chr3	78256300	78257300	-2.7666849993948484
chr3	78256400	78257400	-2.313347434504731
chr3	78256500	78257500	-1.947795758662516
chr3	78256600	78257600	-1.903846833877518
chr3	78256700	78257700	-1.5544782758943418
chr3	78256800	78257800	-1.9629893361767383
chr3	78256900	78257900	-1.2652812391619521
chr3	78257000	78258000	-1.3388677455112112
chr3	78257100	78258100	-0.9908600258374158
chr3	78257200	78258200	-0.3526051979339505
chr3	78257300	78258300	-0.8747705586918186
chr3	78257400	78258400	-0.6287825196791085
chr3	78257500	78258500	-0.8505977313841235
chr3	78257600	78258600	-0.7453636472044771
chr3	78257700	78258700	-0.9328154794480981
chr3	78257800	78258800	-0.6935547917115861
chr3	78257900	78258900	-0.18100774607826856
chr3	78258000	78259000	0.4414674399120631
chr3	78258100	78259100	0.3237887875632701
chr3	78258200	78259200	0.2295993898747153
chr3	78258300	78259300	0.3052740331706246
chr3	78258400	78259400	0.03135216852646819
chr3	78258500	78259500	-0.5481642005794737
chr3	78258600	78259600	-1.3881848991395889
chr3	78258700	78259700	-0.7683033846351344
chr3	78258800	78259800	-0.6210392710742829
chr3	78258900	78259900	-1.1156554463861872
chr3	78259000	78260000	-1.4065676278005041
chr3	78259100	78260100	-1.143934849107081
chr3	78259200	78260200	-1.1444550107720424
chr3	78259300	78260300	-0.6406699155305448
chr3	78260500	78261500	0.078122937587377
chr3	78260600	78261600	0.3394249918455909
chr3	78260700	78261700	0.2064213977865441
chr3	78260800	78261800	-0.08964484037880918
chr3	78260900	78261900	-1.3414781800306064
chr3	78261000	78262000	-1.4196674753414804
chr3	78261100	78262100	-2.145499999972249
chr3	78262800	78263800	-2.179786575081164
chr3	78262900	78263900	-2.4110209659935573
chr3	78263000	78264000	-2.7260484066823243
chr3	78263100	78264100	-2.3801480232504497
chr3	78264100	78265100	-1.315217940483465
chr3	78264200	78265200	-1.2024314335113997
chr3	78264300	78265300	-1.379187864104529
chr3	78264400	78265400	-1.0478254036313392
chr3	78264500	78265500	-1.9049464537494951
chr3	78264600	78265600	-1.9341746911962616
chr3	78264700	78265700	-2.265092579696444
chr3	78264800	78265800	-2.1731208778113182
chr3	78264900	78265900	-1.4345518439800715
chr3	78265000	78266000	-1.348649239411468
chr3	78265100	78266100	-1.807808887336222
chr3	78265200	78266200	-2.512373699709048
chr3	78265300	78266300	-2.4379222333301334
chr3	78265400	78266400	-2.4166733945648544
chr3	78265500	78266500	-2.003147991366682
chr3	78265600	78266600	-2.331532025329725
chr3	78265700	78266700	-2.03061777107915
chr3	78265800	78266800	-2.1955818481300104
chr3	78265900	78266900	-2.5149074882313847
chr3	78266000	78267000	-2.4073146755526738
chr3	78266100	78267100	-1.938111192178097
chr3	78266200	78267200	-1.7211110654465225
chr3	78266300	78267300	-1.2282127073495648
chr3	78266400	78267400	-1.3773411424376896
chr3	78266500	78267500	-1.1328801453186659
chr3	78266600	78267600	-0.8648981993456955
chr3	78266700	78267700	-0.43758344122075066
chr3	78266800	78267800	-1.3487876434349482
chr3	78266900	78267900	-1.2720716695946377
chr3	78267000	78268000	-1.3465788514803423
chr3	78267100	78268100	-1.4900733657921088
chr3	78267200	78268200	-1.0041159935907615
chr3	78267300	78268300	-1.097733168461673
chr3	78267400	78268400	-0.6526787232900809
chr3	78267500	78268500	-0.2560863711148885
chr3	78267600	78268600	0.29564356162618793
chr3	78267700	78268700	0.3712009707323709
chr3	78267800	78268800	1.135746734768272
chr3	78267900	78268900	2.137529247682365
chr3	78268000	78269000	1.9835355950077997
chr3	78268100	78269100	2.0171140799467127
chr3	78268200	78269200	2.0639875751749384
chr3	78268300	78269300	1.861534560472467
chr3	78268400	78269400	1.6247073620044008
chr3	78268500	78269500	1.4731930154306998
chr3	78268600	78269600	0.19556365978902174
chr3	78268700	78269700	-0.2618923100479982
chr3	78268800	78269800	-0.9530397534309508
chr3	78268900	78269900	-1.731170441263005
chr3	78269000	78270000	-1.3932837545051386
chr3	78269100	78270100	-1.7277396124009714
chr3	78269200	78270200	-1.8940632767489505
chr3	78269300	78270300	-1.5355109468607313
chr3	78269400	78270400	-1.5735585158966623
chr3	78269500	78270500	-1.5997869685166108
chr3	78269600	78270600	-0.9910162592596352
chr3	78269700	78270700	-0.9151575396803002
chr3	78269800	78270800	-0.10949888476825123
chr3	78269900	78270900	0.0163036070769375
chr3	78270000	78271000	0.3317690435467537
chr3	78270100	78271100	1.3334191533933206
chr3	78270200	78271200	1.444379387171117
chr3	78270300	78271300	1.4097371404914385
chr3	78270400	78271400	1.0734457827972754
chr3	78270500	78271500	1.1839969158683734
chr3	78270600	78271600	1.1921285675220834
chr3	78270800	78271800	0.5580178773970024
chr3	78271100	78272100	-0.4545896692316408
chr3	78271200	78272200	-0.5650959873356278
chr3	78271300	78272300	-0.6403504714017058
chr3	78271400	78272400	-0.4933331727747961
chr3	78271500	78272500	-1.4916793381856561
chr3	78271600	78272600	-1.2407996372718508
chr3	78271700	78272700	-0.7177647444516888
chr3	78271800	78272800	-0.13644389388228872
chr3	78271900	78272900	-0.7377512728921617
chr3	78272000	78273000	-1.0693753262732566
chr3	78272100	78273100	-1.6355793010121344
chr3	78272200	78273200	-1.3424682100384533
chr3	78272300	78273300	-1.2933250835239651
chr3	78272400	78273400	-0.9682914321221876
chr3	78272500	78273500	-0.28970554722478165
chr3	78272600	78273600	-0.20677065374256204
chr3	78272700	78273700	-1.3041082378181343
chr3	78272800	78273800	-1.7585821269000792
chr3	78272900	78273900	-0.9784753060873692
chr3	78273000	78274000	-0.1561641453101944
chr3	78273100	78274100	-0.1168334013395044
chr3	78273200	78274200	-0.9409062326520888
chr3	78273300	78274300	-1.0378002768667591
chr3	78273400	78274400	-1.2308923329060448
chr3	78273500	78274500	-0.6269068351464664
chr3	78273600	78274600	-0.953557273487734
chr3	78273700	78274700	-0.7103047100557293
chr3	78273800	78274800	-0.021931774978781727
chr3	78273900	78274900	0.2952075917066532
chr3	78274000	78275000	-0.17402433371526685
chr3	78274100	78275100	0.16914528887803185
chr3	78274200	78275200	0.6454962627191467
chr3	78274300	78275300	0.4178242518528261
chr3	78274400	78275400	0.6785074056677425
chr3	78274500	78275500	0.13119782014640624
chr3	78274600	78275600	0.7052153971037424
chr3	78274700	78275700	0.5631009315842296
chr3	78274800	78275800	0.1967669352361764
chr3	78274900	78275900	-0.3621526320362389
chr3	78275000	78276000	-0.3911211116943126
chr3	78275100	78276100	-0.6190832260125101
chr3	78275200	78276200	-0.2521616222044465
chr3	78275300	78276300	-0.5004383927501213
chr3	78275400	78276400	-0.7569407111807099
chr3	78275500	78276500	-0.7750655133078421
chr3	78275600	78276600	-1.7720386795608671
chr3	78275700	78276700	-1.403033772079359
chr3	78275800	78276800	-2.8842410622905907
chr3	78275900	78276900	-3.3405328280137296
chr3	78276000	78277000	-3.2486631685035565
chr3	78276100	78277100	-3.451586785442536
chr3	78276200	78277200	-3.862414387652656
chr3	78276300	78277300	-3.6665855162405534
chr3	78276400	78277400	-3.8652091591745457
chr3	78276500	78277500	-4.173153313969587
chr3	78276600	78277600	-3.5378010183614563
chr3	78276700	78277700	-3.2824021992085837
chr3	78276800	78277800	-0.8920576461915064
chr3	78276900	78277900	0.004006606340584884
chr3	78277000	78278000	0.5994071447584126
chr3	78277100	78278100	0.6432559662059506
chr3	78277200	78278200	-0.2351634308181051
chr3	78277300	78278300	-0.16632357722572844
chr3	78277400	78278400	0.2843674850224212
chr3	78277500	78278500	0.3675467099168153
chr3	78277600	78278600	0.3541248931884538
chr3	78277700	78278700	0.44271804416729227
chr3	78277800	78278800	0.8219534836907713
chr3	78277900	78278900	0.8450602581470027
chr3	78278000	78279000	0.27530937491284285
chr3	78278100	78279100	0.08400655426352385
chr3	78278200	78279200	1.1516459934826784
chr3	78278300	78279300	1.096456982848558
chr3	78278400	78279400	0.8933024363363303
chr3	78278500	78279500	1.0535457147065248
chr3	78278600	78279600	1.3849923142089011
chr3	78278700	78279700	0.6958408115985025
chr3	78278800	78279800	0.3420647502425478
chr3	78278900	78279900	0.4414869875586721
chr3	78279000	78280000	0.747678459370819
chr3	78279100	78280100	1.2175397465478042
chr3	78279200	78280200	0.7940339971866719
chr3	78279300	78280300	0.8598157284266674
chr3	78279400	78280400	0.7909102948637378
chr3	78279500	78280500	0.5534247747355147
chr3	78279600	78280600	0.4342915189782894
chr3	78279700	78280700	1.3675436992164738
chr3	78279800	78280800	1.2533818103803904
chr3	78280900	78281900	0.2590653810852133
chr3	78281000	78282000	0.44655017628818605
chr3	78281100	78282100	0.4444121121650576
chr3	78281200	78282200	0.31084336794101103
chr3	78281300	78282300	-0.10502382045739564
chr3	78281400	78282400	-0.0029321841311942885
chr3	78281500	78282500	0.4405809829721539
chr3	78281600	78282600	0.08304897632500813
chr3	78281700	78282700	-0.17784812648991696
chr3	78281800	78282800	-0.2016822002442849
chr3	78281900	78282900	-0.7522240298134355
chr3	78282000	78283000	-1.193847016967252
chr3	78282100	78283100	-1.232283692088968
chr3	78282200	78283200	-1.6544762798459234
chr3	78282300	78283300	-1.0353790010481552
chr3	78282400	78283400	-1.8386042098487507
chr3	78282500	78283500	-2.5310294917542966
chr3	78282600	78283600	-1.629177593672221
chr3	78283000	78284000	-1.942149148354448
chr3	78283100	78284100	-1.6747304749069007
chr3	78283200	78284200	-1.0849421868380902
chr3	78283300	78284300	-1.2855734992412429
chr3	78283400	78284400	-1.1623339767948668
chr3	78283500	78284500	-0.9473972720806836
chr3	78283600	78284600	-1.698342640446473
chr3	78283700	78284700	-1.5089281842338509
chr3	78283800	78284800	-1.0141416806134875
chr3	78283900	78284900	-1.7299898196824888
chr3	78284000	78285000	-1.3941530338771921
chr3	78284100	78285100	-0.7688992934611661
chr3	78284200	78285200	-0.26983754281991484
chr3	78284300	78285300	-0.6092068193108721
chr3	78284400	78285400	-0.15482609312158055
chr3	78284500	78285500	-0.6687249134478472
chr3	78284600	78285600	-0.19453006723813385
chr3	78284700	78285700	0.00974298249682495
chr3	78284800	78285800	0.1166622556187929
chr3	78284900	78285900	0.9893091326377348
chr3	78285000	78286000	0.8935117301010608
chr3	78285100	78286100	-0.02860664101188785
chr3	78285200	78286200	-0.6501253969439471
chr3	78285300	78286300	-0.6297545051005695
chr3	78285400	78286400	-0.6815805899554643
chr3	78285500	78286500	-0.06914000404430863
chr3	78285600	78286600	-0.3945997823081868
chr3	78285700	78286700	-0.2293755402470765
chr3	78285800	78286800	-0.7544294510568252
chr3	78285900	78286900	-1.3868953041805276
chr3	78286000	78287000	-1.5386980840015474
chr3	78286100	78287100	-1.3495303463871209
chr3	78286200	78287200	-0.8061135713861284
chr3	78286300	78287300	0.1925997529462643
chr3	78286400	78287400	0.4961888733325096
chr3	78286500	78287500	0.5039088403461289
chr3	78286600	78287600	1.1596508502703105
chr3	78286700	78287700	0.8069545153219401
chr3	78286800	78287800	1.3046023313366102
chr3	78286900	78287900	1.3211593239864328
chr3	78287000	78288000	1.8013657542190011
chr3	78287100	78288100	1.7534456245737158
chr3	78287200	78288200	1.3243235529962991
chr3	78287300	78288300	0.32323422008773794
chr3	78287400	78288400	0.1644171407552402
chr3	78287500	78288500	-0.3710480398250493
chr3	78287600	78288600	-0.35877214199134305
chr3	78287700	78288700	-0.5992245292535702
chr3	78287800	78288800	-0.987566320504898
chr3	78287900	78288900	-0.638686026435414
chr3	78288000	78289000	-0.48276929906074434
chr3	78288100	78289100	-1.1328659469494995
chr3	78288200	78289200	-1.505473818142825
chr3	78288300	78289300	-1.3535769612535191
chr3	78288400	78289400	-1.8917581705694195
chr3	78288500	78289500	-1.3557919831549563
chr3	78288600	78289600	-2.113197533994545
chr3	78288700	78289700	-1.7816083500122226
chr3	78288800	78289800	-1.3261011182389968
chr3	78288900	78289900	-1.1905730389451517
chr3	78289000	78290000	-1.3909365616241565
chr3	78289100	78290100	-0.591727930285687
chr3	78289200	78290200	0.21180452929136406
chr3	78289300	78290300	0.3080971927404943
chr3	78289400	78290400	0.7914694978247139
chr3	78289500	78290500	0.5905356152276572
chr3	78289600	78290600	0.8137468238593232
chr3	78289700	78290700	0.865861052735119
chr3	78289800	78290800	0.7846540105004928
chr3	78289900	78290900	0.4708415717302307
chr3	78290000	78291000	0.13712514190787073
chr3	78290100	78291100	0.3116515892003566
chr3	78290200	78291200	-0.6258062538068496
chr3	78290300	78291300	-0.3123259269297481
chr3	78290400	78291400	-0.4916903484225942
chr3	78290500	78291500	-0.8119539779125848
chr3	78290600	78291600	-1.4203700923264382
chr3	78290700	78291700	-1.9196877875692748
chr3	78290800	78291800	-2.654479476630444
chr3	78290900	78291900	-2.3444000179602944
chr3	78291000	78292000	-2.2373132176850064
chr3	78291100	78292100	-3.090184967260245
chr3	78291200	78292200	-2.9950689721300114
chr3	78291300	78292300	-3.4683528594571595
chr3	78291400	78292400	-3.4569317922773486
chr3	78291500	78292500	-3.0417938929188733
chr3	78291600	78292600	-2.2536478647272107
chr3	78291700	78292700	-1.7328457012702094
chr3	78291800	78292800	-1.6796584229788594
chr3	78291900	78292900	-2.2484646999142384
chr3	78292000	78293000	-2.129848786741046
chr3	78292100	78293100	-1.6613588056869442
chr3	78292200	78293200	-2.227877610410073
chr3	78292300	78293300	-2.2634248420199508
chr3	78292400	78293400	-2.3912715659756105
chr3	78292500	78293500	-2.3811485231985965
chr3	78292600	78293600	-2.5350699193455917
chr3	78292700	78293700	-2.0612983870832293
chr3	78292800	78293800	-1.4354896406650124
chr3	78292900	78293900	-0.8930416383959032
chr3	78293700	78294700	-0.4652755272944449
chr3	78293800	78294800	-0.3747402420235133
chr3	78293900	78294900	-0.4773659776265897
chr3	78294000	78295000	-1.0940014433409118
chr3	78294100	78295100	-0.9696812140775324
chr3	78294200	78295200	-0.8537036047430898
chr3	78294300	78295300	-0.4952452882097228
chr3	78294400	78295400	-0.5865354339503901
chr3	78294500	78295500	-0.14575632565554894
chr3	78294600	78295600	-0.5760284573879003
chr3	78294700	78295700	-0.3243611241655151
chr3	78294800	78295800	-0.8718686950302289
chr3	78294900	78295900	-0.4329100135564038
chr3	78295000	78296000	0.27754898850926785
chr3	78295100	78296100	-0.031108739216568038
chr3	78295200	78296200	0.1464106244976884
chr3	78295300	78296300	0.5035583014067253
chr3	78295400	78296400	0.5120148930030761
chr3	78295500	78296500	0.5360203487926775
chr3	78295600	78296600	0.6331254694652055
chr3	78295700	78296700	0.8103269936304225
chr3	78295800	78296800	0.9417881937697746
chr3	78295900	78296900	0.4462180696807368
chr3	78296000	78297000	0.4667851579489099
chr3	78296100	78297100	0.970681298803032
chr3	78296200	78297200	0.9579083982922414
chr3	78296300	78297300	0.20193817136926728
chr3	78296400	78297400	0.031472812040172375
chr3	78296500	78297500	-0.3968824215087757
chr3	78296600	78297600	-1.0197204619523101
chr3	78296700	78297700	-1.5668634078937504
chr3	78296800	78297800	-1.5696019038564657
chr3	78296900	78297900	-1.0764736425952657
chr3	78297000	78298000	-1.6423661566112482
chr3	78297100	78298100	-1.744041811660143
chr3	78297200	78298200	-1.8710277090178689
chr3	78297300	78298300	-1.0535645288972608
chr3	78297400	78298400	-0.3085810975765509
chr3	78297500	78298500	-0.2281395704762091
chr3	78297600	78298600	-0.31534312076028903
chr3	78297700	78298700	0.4147987489389881
chr3	78297800	78298800	0.6155553779185323
chr3	78297900	78298900	0.2496901572131439
chr3	78298000	78299000	0.4058022981073396
chr3	78298100	78299100	0.20231679485206694
chr3	78298200	78299200	0.3383326864087744
chr3	78298300	78299300	-0.4897113690048207
chr3	78298400	78299400	-1.8610346115841545
chr3	78298500	78299500	-2.029107234583152
chr3	78298600	78299600	-1.5991171185684323
chr3	78298700	78299700	-2.218615226850144
chr3	78298800	78299800	-1.9776103527569624
chr3	78298900	78299900	-1.778646025600259
chr3	78299000	78300000	-1.670969065474701
chr3	78299100	78300100	-1.6781258231422085
chr3	78299200	78300200	-1.8759150365980508
chr3	78299300	78300300	-1.4561617696482776
chr3	78299400	78300400	-0.7877998498116758
chr3	78299500	78300500	-1.3177610321692863
chr3	78299600	78300600	-1.0110159520916362
chr3	78299700	78300700	-0.6299544469907621
chr3	78299800	78300800	-1.7861897209263935
chr3	78299900	78300900	-2.1782514401444857
chr3	78300000	78301000	-1.6974666741578814
chr3	78300100	78301100	-2.0915862235385485
chr3	78300200	78301200	-1.3273147993936816
chr3	78300300	78301300	-0.5771895926422171
chr3	78300400	78301400	-0.6084467093001412
chr3	78300500	78301500	-0.17530352495451176
chr3	78300600	78301600	-0.6459726778094333
chr3	78300700	78301700	-0.4835980127412757
chr3	78300800	78301800	-0.08908245571158704
chr3	78300900	78301900	0.088369231161649
chr3	78301000	78302000	0.31697632349725346
chr3	78301100	78302100	1.064652182327487
chr3	78301200	78302200	0.3793872494377563
chr3	78301300	78302300	-0.4324485213362645
chr3	78301400	78302400	-0.5759734254431701
chr3	78301500	78302500	-0.6968841201692764
chr3	78301600	78302600	-0.4479680723542835
chr3	78301700	78302700	-1.2921207959371777
chr3	78301800	78302800	-1.6191279553967737
chr3	78301900	78302900	-1.403268313147229
chr3	78302000	78303000	-2.52893976363451
chr3	78302100	78303100	-3.06102961439693
chr3	78302200	78303200	-3.0140525506886835
chr3	78302300	78303300	-3.250398300148833
chr3	78302400	78303400	-2.599593905368704
chr3	78302500	78303500	-2.3717060792188907
chr3	78302600	78303600	-2.108126566216157
chr3	78302700	78303700	-1.2734738883364278
chr3	78302800	78303800	-1.3364777697420156
chr3	78302900	78303900	-1.6477693445998012
chr3	78303000	78304000	-1.0100663803838108
chr3	78303100	78304100	-0.8071362219687863
chr3	78303200	78304200	-2.2261708534752844
chr3	78303300	78304300	-1.9298450525823057
chr3	78303400	78304400	-2.4046541542801325
chr3	78303500	78304500	-2.703487719108881
chr3	78303600	78304600	-3.827387116763359
chr3	78303700	78304700	-4.043348359128816
chr3	78303800	78304800	-3.268423069488238
chr3	78303900	78304900	-3.3531766813098827
chr3	78304000	78305000	-3.6166256693657197
chr3	78304100	78305100	-3.973953038434887
chr3	78304200	78305200	-2.6052629732866377
chr3	78304300	78305300	-2.176641307462288
chr3	78304400	78305400	-2.5524506096669084
chr3	78304500	78305500	-2.5614284710659057
chr3	78304600	78305600	-1.9335242292503745
chr3	78304700	78305700	-1.9717982776415413
chr3	78304800	78305800	-2.425413719825246
chr3	78304900	78305900	-2.661494656888004
chr3	78305000	78306000	-2.502527718661356
chr3	78305100	78306100	-2.588707500430752
chr3	78305200	78306200	-3.320965659438858
chr3	78305300	78306300	-3.0203965496201413
chr3	78305400	78306400	-3.32157747001954
chr3	78305500	78306500	-3.3070870838654063
chr3	78305600	78306600	-3.4555725389431435
chr3	78305700	78306700	-3.688447067191399
chr3	78305800	78306800	-3.9482148813510607
chr3	78305900	78306900	-3.2077256738002062
chr3	78306000	78307000	-3.0438614639937827
chr3	78306100	78307100	-3.1520874201859157
chr3	78306200	78307200	-2.735925128668049
chr3	78306300	78307300	-3.351628844097834
chr3	78306400	78307400	-2.334023687593976
chr3	78306500	78307500	-2.4943568746256863
chr3	78306600	78307600	-1.9899700846247887
chr3	78306700	78307700	-1.5505548120810435
chr3	78306800	78307800	-1.1154660562897307
chr3	78306900	78307900	-1.5939734685795954
chr3	78307000	78308000	-2.1897229058204264
chr3	78307100	78308100	-1.9282266743412928
chr3	78307200	78308200	-1.5755666980753684
chr3	78307300	78308300	-1.5959468453659835
chr3	78307400	78308400	-2.239586378589199
chr3	78307500	78308500	-1.8162574941403504
chr3	78307600	78308600	-2.001496449939624
chr3	78307700	78308700	-1.8203233656802764
chr3	78307800	78308800	-2.4740685541128005
chr3	78307900	78308900	-2.1287627086326864
chr3	78308000	78309000	-1.7508743451179403
chr3	78308100	78309100	-1.5041163923065206
chr3	78308200	78309200	-2.219594358433539
chr3	78308300	78309300	-1.7890236826861812
chr3	78308400	78309400	-2.0119983558474868
chr3	78308500	78309500	-1.9657664110949
chr3	78308600	78309600	-1.6274641956087208
chr3	78308700	78309700	-2.2388106248884534
chr3	78308800	78309800	-1.7629880198675003
chr3	78308900	78309900	-1.3905577564577178
chr3	78309000	78310000	-1.3377498141090076
chr3	78309100	78310100	-1.2957310671205189
chr3	78309200	78310200	-1.1071678229239226
chr3	78309300	78310300	-1.8410752402610848
chr3	78309400	78310400	-1.3715516059430797
chr3	78309500	78310500	-1.1799653191828434
chr3	78309600	78310600	-1.3863320807531356
chr3	78309700	78310700	-0.7540383484891624
chr3	78310800	78311800	-0.6526568260486197
chr3	78310900	78311900	-1.22779039678971
chr3	78311000	78312000	-3.4648659009334195
chr3	78311100	78312100	-3.0705065074013835
chr3	78311200	78312200	-2.9758088327724
chr3	78311300	78312300	-2.510216440226624
chr3	78311400	78312400	-2.689608260113944
chr3	78311500	78312500	-1.8610432882289567
chr3	78311600	78312600	-2.061498261082753
chr3	78311700	78312700	-1.1296973161995514
chr3	78311800	78312800	-1.8499589237567784
chr3	78311900	78312900	-1.796441841181508
chr3	78312000	78313000	-0.36411211423319784
chr3	78312100	78313100	-0.5125776884875489
chr3	78312200	78313200	-0.4590649008271467
chr3	78312300	78313300	-0.7810372427056171
chr3	78312400	78313400	-0.7789528864441978
chr3	78312500	78313500	-0.7856121163188169
chr3	78312600	78313600	-1.3855661295254025
chr3	78312700	78313700	-1.6418067012333892
chr3	78312800	78313800	-1.178854649677251
chr3	78312900	78313900	-0.9535878488725638
chr3	78313000	78314000	-0.8425617486068232
chr3	78313100	78314100	-0.5042107592816498
chr3	78313200	78314200	-1.074303599925622
chr3	78313300	78314300	-1.0242497240567328
chr3	78313400	78314400	-0.430700999606361
chr3	78313500	78314500	-0.9308204019852914
chr3	78313600	78314600	-0.478040552538582
chr3	78313700	78314700	-0.7239033511503132
chr3	78313800	78314800	-0.6678052244664765
chr3	78313900	78314900	-1.0642938490945413
chr3	78314000	78315000	-1.8533866247858537
chr3	78314100	78315100	-2.404660646793478
chr3	78314200	78315200	-2.323914812965856
chr3	78314300	78315300	-2.7079088154176394
chr3	78314400	78315400	-3.485621487963456
chr3	78314500	78315500	-3.5497942539413816
chr3	78314600	78315600	-2.83651713073565
chr3	78314700	78315700	-2.8893709420687075
chr3	78314800	78315800	-3.266160764421782
chr3	78314900	78315900	-3.3161938648433344
chr3	78315000	78316000	-3.2081175138522604
chr3	78315100	78316100	-3.2085990973168905
chr3	78315200	78316200	-2.7695666982364595
chr3	78315300	78316300	-2.472632554190488
chr3	78315400	78316400	-1.825023865646995
chr3	78315500	78316500	-1.5545241249981423
chr3	78315600	78316600	-2.535939594166352
chr3	78315700	78316700	-2.6559245773246447
chr3	78315800	78316800	-2.367217712846128
chr3	78315900	78316900	-2.7125552980172323
chr3	78316000	78317000	-2.458590131657123
chr3	78316100	78317100	-2.397183364171549
chr3	78316200	78317200	-2.0546866536422104
chr3	78316300	78317300	-1.7398616517560601
chr3	78316400	78317400	-1.6963104012689414
chr3	78316500	78317500	-2.142263265939461
chr3	78316600	78317600	-2.271516574666669
chr3	78316700	78317700	-2.0055148912224303
chr3	78316800	78317800	-1.6000040460730645
chr3	78316900	78317900	-1.1153886969388185
chr3	78317000	78318000	-1.567934235068439
chr3	78317100	78318100	-1.9783813795525431
chr3	78317200	78318200	-2.402485879036336
chr3	78317300	78318300	-2.975041168445616
chr3	78317400	78318400	-3.261325615997833
chr3	78317500	78318500	-3.058931390615661
chr3	78317600	78318600	-2.8256968904905366
chr3	78317700	78318700	-2.8700929558539725
chr3	78317800	78318800	-4.061053768342929
chr3	78317900	78318900	-4.351888214673522
chr3	78318000	78319000	-4.402542219788682
chr3	78318100	78319100	-4.016849327041158
chr3	78318200	78319200	-4.608683082739562
chr3	78318300	78319300	-5.0605319551161125
chr3	78318400	78319400	-4.895795183459152
chr3	78318500	78319500	-5.262113417937134
chr3	78318600	78319600	-5.772812699006383
chr3	78318700	78319700	-6.161835616028013
chr3	78318800	78319800	-5.666985704512053
chr3	78318900	78319900	-5.483009853518863
chr3	78319000	78320000	-5.529319044193311
chr3	78319100	78320100	-5.6136509002104775
chr3	78319200	78320200	-4.872458341731644
chr3	78319300	78320300	-4.512350982378936
chr3	78319400	78320400	-4.420286437120828
chr3	78319500	78320500	-4.183417105825932
chr3	78319600	78320600	-4.251340622524007
chr3	78319700	78320700	-4.249926458001813
chr3	78319800	78320800	-3.9859364298912263
chr3	78319900	78320900	-4.4064567700940325
chr3	78320000	78321000	-4.012670002775914
chr3	78320100	78321100	-4.032062630177503
chr3	78320200	78321200	-4.3783764174567095
chr3	78320300	78321300	-4.264438192047007
chr3	78320400	78321400	-4.9041363603495975
chr3	78320500	78321500	-4.746237765699137
chr3	78320600	78321600	-3.393643065778072
chr3	78320700	78321700	-3.4802637338104585
chr3	78320800	78321800	-3.5047596144778304
chr3	78320900	78321900	-3.3341818934868503
chr3	78321000	78322000	-3.972956918930084
chr3	78321100	78322100	-4.978231540805042
chr3	78321200	78322200	-4.739549925611335
chr3	78321300	78322300	-4.361834737457663
chr3	78321400	78322400	-3.838353102367605
chr3	78321500	78322500	-3.651311206354221
chr3	78321600	78322600	-4.378911862004326
chr3	78321700	78322700	-4.535242944578753
chr3	78321800	78322800	-4.563974251745651
chr3	78321900	78322900	-4.594939318471667
chr3	78322000	78323000	-3.6998269222111637
chr3	78322100	78323100	-3.302374956315928
chr3	78322200	78323200	-3.495406469386987
chr3	78322300	78323300	-3.6952897084350695
chr3	78322400	78323400	-3.964901089846582
chr3	78322500	78323500	-3.5364843412702545
chr3	78322600	78323600	-4.122424983344248
chr3	78322700	78323700	-3.374250661084944
chr3	78322800	78323800	-3.0728964872787863
chr3	78322900	78323900	-2.781220167823131
chr3	78323000	78324000	-2.531801825339266
chr3	78323100	78324100	-1.7303190778876965
chr3	78323200	78324200	-2.080234148112543
chr3	78323300	78324300	-1.9262037638613885
chr3	78323400	78324400	-1.9039200738377648
chr3	78323500	78324500	-2.2604311335799374
chr3	78323600	78324600	-1.3941975191891172
chr3	78323700	78324700	-2.236110018157658
chr3	78323800	78324800	-2.37442935901822
chr3	78323900	78324900	-2.2292229377039887
chr3	78324000	78325000	-2.375292630514671
chr3	78324100	78325100	-2.567991292797508
chr3	78324200	78325200	-2.0847902944969703
chr3	78324300	78325300	-2.5127188830215132
chr3	78324400	78325400	-1.8262885974275511
chr3	78324500	78325500	-1.847709946233455
chr3	78324600	78325600	-2.596952506422823
chr3	78324700	78325700	-1.8451818580811667
chr3	78324800	78325800	-2.055389701951684
chr3	78324900	78325900	-2.484477231938826
chr3	78325000	78326000	-2.8124360391680554
chr3	78325100	78326100	-2.866887502203036
chr3	78325200	78326200	-3.1671019142788976
chr3	78325300	78326300	-2.652726489314813
chr3	78325400	78326400	-2.83833916674092
chr3	78325500	78326500	-3.3364724438373807
chr3	78325600	78326600	-3.538959972441378
chr3	78325700	78326700	-3.572452606661554
chr3	78325800	78326800	-4.224803344627819
chr3	78325900	78326900	-4.082853985820287
chr3	78326000	78327000	-3.999211828660756
chr3	78326100	78327100	-3.801695544930105
chr3	78326200	78327200	-3.8572455872792046
chr3	78326300	78327300	-3.9655004073453335
chr3	78326400	78327400	-3.444569917479654
chr3	78326500	78327500	-2.5233366433711946
chr3	78326600	78327600	-1.9737453168259869
chr3	78326700	78327700	-1.740887145427028
chr3	78326800	78327800	-0.9674189974614592
chr3	78326900	78327900	-0.8965728873783471
chr3	78327000	78328000	-1.0343875592408467
chr3	78327100	78328100	-1.3949251543137555
chr3	78327200	78328200	-1.0883167955064257
chr3	78327300	78328300	-2.0022318042559952
chr3	78327400	78328400	-2.9804203763028085
chr3	78327500	78328500	-3.4396231203036653
chr3	78329300	78330300	-2.6900117826365446
chr3	78329400	78330400	-1.6860218437906322
chr3	78329500	78330500	-1.3703951116679234
chr3	78329600	78330600	-1.0848991938630348
chr3	78329700	78330700	-1.00935399972496
chr3	78329800	78330800	-0.7227165906776573
chr3	78329900	78330900	-0.03470536465852155
chr3	78330000	78331000	-0.9348953095123547
chr3	78330100	78331100	-0.9140107573256802
chr3	78330200	78331200	-0.4341556505114084
chr3	78330300	78331300	-0.6269696420493568
chr3	78330400	78331400	-0.94920002911533
chr3	78330500	78331500	-0.7251902905139425
chr3	78330600	78331600	-0.7664530792167926
chr3	78330700	78331700	-0.8203238482475507
chr3	78330800	78331800	-0.6069793132948746
chr3	78330900	78331900	-0.6034906878490904
chr3	78331000	78332000	-0.27521316363743814
chr3	78331100	78332100	-0.008459818551348943
chr3	78331200	78332200	-0.7777094681029592
chr3	78331300	78332300	-0.27563421149628564
chr3	78331400	78332400	-0.5340520877573309
chr3	78331500	78332500	-0.7930699470877132
chr3	78331600	78332600	-0.8612236812467697
chr3	78331700	78332700	-0.8592788750822075
chr3	78331800	78332800	-0.8155424017309795
chr3	78331900	78332900	-1.4658146003285009
chr3	78332000	78333000	-1.7498572547266793
chr3	78332100	78333100	-2.23218756781752
chr3	78332200	78333200	-2.043629483369862
chr3	78332300	78333300	-2.4241519220970917
chr3	78332400	78333400	-1.6935603762688831
chr3	78332500	78333500	-1.9062064476351697
chr3	78332600	78333600	-1.654278470846014
chr3	78332700	78333700	-2.5238758051993537
chr3	78332800	78333800	-3.2339868774185625
chr3	78332900	78333900	-3.0262649636074967
chr3	78333000	78334000	-2.439012113578076
chr3	78333100	78334100	-2.3043899782895743
chr3	78333200	78334200	-1.9934111140636943
chr3	78333300	78334300	-1.984704262087546
chr3	78333400	78334400	-2.2535195292645738
chr3	78333500	78334500	-2.0201553139006143
chr3	78333600	78334600	-2.241871618038545
chr3	78333700	78334700	-1.8603442039562248
chr3	78333800	78334800	-1.5624119828040386
chr3	78333900	78334900	-1.183468541846603
chr3	78334000	78335000	-1.9700916070705983
chr3	78334100	78335100	-1.3449724405109842
chr3	78334200	78335200	-1.4216903070558349
chr3	78334300	78335300	-1.5864348531028436
chr3	78334400	78335400	-1.6481008249235984
chr3	78334500	78335500	-2.9216417085773365
chr3	78334600	78335600	-2.7963559172770425
chr3	78334700	78335700	-2.7566604160454267
chr3	78334800	78335800	-1.958432779541164
chr3	78334900	78335900	-2.803785977783944
chr3	78335000	78336000	-2.3749071054207334
chr3	78335100	78336100	-2.835346970669942
chr3	78335200	78336200	-2.9239896724818486
chr3	78335300	78336300	-3.179459539959298
chr3	78335400	78336400	-3.0866916031409968
chr3	78335500	78336500	-1.7606267318697737
chr3	78335600	78336600	-1.7417840040024215
chr3	78335700	78336700	-1.5014115315725332
chr3	78335800	78336800	-2.0702348242032813
chr3	78335900	78336900	-1.017672989845246
chr3	78336000	78337000	-1.1458817751510029
chr3	78336100	78337100	-0.8830166685617965
chr3	78336200	78337200	-0.4206170221854991
chr3	78336300	78337300	0.22673336207733005
chr3	78336400	78337400	0.1689979774683735
chr3	78336500	78337500	0.05045551282300606
chr3	78336600	78337600	0.0788161049406052
chr3	78336700	78337700	0.10803335410801336
chr3	78336800	78337800	0.5711309702500105
chr3	78336900	78337900	0.4816595470979035
chr3	78337000	78338000	0.8632542921263688
chr3	78337100	78338100	0.6221476678308904
chr3	78337200	78338200	0.6896588698058838
chr3	78337300	78338300	0.7779998967989635
chr3	78337400	78338400	0.9968337776107986
chr3	78337500	78338500	1.0169550187506071
chr3	78337600	78338600	1.1872429250781575
chr3	78337700	78338700	1.3048093726805072
chr3	78337800	78338800	1.3699865065611387
chr3	78337900	78338900	1.0689722085655724
chr3	78338000	78339000	1.2802262650273013
chr3	78338100	78339100	1.2442465992069538
chr3	78338200	78339200	0.602461590076515
chr3	78338300	78339300	0.8321134613490061
chr3	78338400	78339400	0.9585213950581843
chr3	78338500	78339500	0.9742114332494612
chr3	78338600	78339600	0.7442645379705279
chr3	78338700	78339700	0.6001292131137206
chr3	78338800	78339800	-0.043179327824154096
chr3	78338900	78339900	-0.22753768415875225
chr3	78339000	78340000	-0.9102465722047387
chr3	78339100	78340100	-0.3216761258999228
chr3	78339200	78340200	-0.011965551916659729
chr3	78339300	78340300	-0.0024348574910936648
chr3	78339400	78340400	-0.3751008165639187
chr3	78339500	78340500	-0.9977744000754726
chr3	78339600	78340600	-1.6211901192938218
chr3	78339700	78340700	-1.3109748203876963
chr3	78339800	78340800	-0.9890035500819018
chr3	78339900	78340900	-0.4236070907002441
chr3	78340000	78341000	-0.07774328367804283
chr3	78341100	78342100	2.489187751665895
chr3	78341200	78342200	2.115961842934214
chr3	78341300	78342300	0.9211090285795764
chr3	78341400	78342400	0.4761009259509146
chr3	78341500	78342500	0.36235929952822
chr3	78341600	78342600	-0.06708794070241983
chr3	78341700	78342700	-0.08609681726560812
chr3	78341800	78342800	-0.013722630662463618
chr3	78343200	78344200	-1.2923659551249151
chr3	78343300	78344300	-1.5055207075605512
chr3	78343400	78344400	-1.5593626229621442
chr3	78343500	78344500	-2.013723181006486
chr3	78343600	78344600	-1.5887097647224135
chr3	78343700	78344700	-1.6411239964840625
chr3	78343800	78344800	-1.974239768833593
chr3	78343900	78344900	-1.3841168362593472
chr3	78344000	78345000	-2.029590347044297
chr3	78344100	78345100	-1.861084958867536
chr3	78344200	78345200	-2.0627360825086325
chr3	78344300	78345300	-1.65658548650523
chr3	78344400	78345400	-1.098348678152608
chr3	78344500	78345500	-1.296572508351874
chr3	78344600	78345600	-1.554017879201754
chr3	78344700	78345700	-1.1378666913928566
chr3	78344800	78345800	-0.7791425013656765
chr3	78344900	78345900	-0.3264784262896209
chr3	78345000	78346000	-0.14275529307385543
chr3	78345100	78346100	-0.4819346222018095
chr3	78345200	78346200	0.12526677381965254
chr3	78345300	78346300	0.2068996972299853
chr3	78345400	78346400	-0.633499453593367
chr3	78345500	78346500	0.008661889108230448
chr3	78345600	78346600	-0.01830506163532564
chr3	78345700	78346700	-0.5998088799467926
chr3	78345800	78346800	-0.4787009085854064
chr3	78345900	78346900	-1.3611797445575995
chr3	78346000	78347000	-1.325478531744151
chr3	78346100	78347100	-0.8046428758568769
chr3	78346200	78347200	-0.8712139795423004
chr3	78346300	78347300	-1.6287108564926909
chr3	78346400	78347400	-0.8947573036557126
chr3	78346500	78347500	-1.17452190059803
chr3	78346600	78347600	-1.1029568190639871
chr3	78346700	78347700	-0.8738077260263089
chr3	78346800	78347800	-0.8032773063696216
chr3	78346900	78347900	-0.9978988083158744
chr3	78347000	78348000	-0.4068254328308846
chr3	78347100	78348100	-0.4475377565309495
chr3	78347200	78348200	-0.167012071813198
chr3	78347300	78348300	0.04100183906580291
chr3	78347400	78348400	-0.0883274205239034
chr3	78347500	78348500	-0.13431980598715867
chr3	78347600	78348600	-0.593282476926433
chr3	78347700	78348700	-1.011258424168331
chr3	78347800	78348800	-1.5338666591102996
chr3	78347900	78348900	-0.7650806484753174
chr3	78348000	78349000	-0.7045412308120935
chr3	78348100	78349100	-0.629976276662947
chr3	78348200	78349200	-0.8735195584576542
chr3	78348300	78349300	-0.8425735620532959
chr3	78348400	78349400	-0.9270997414618418
chr3	78348500	78349500	-0.4585520465459732
chr3	78348600	78349600	0.1908983646132039
chr3	78348700	78349700	0.9651635297221132
chr3	78348800	78349800	1.8038747996135491
chr3	78348900	78349900	1.4648909165601514
chr3	78349000	78350000	0.8619586314224201
chr3	78349100	78350100	0.3937347118153303
chr3	78349200	78350200	0.5645633419897487
chr3	78349300	78350300	0.3392257909606214
chr3	78349400	78350400	-0.4099701246469287
chr3	78349500	78350500	-0.6069672908454824
chr3	78349700	78350700	-1.0768017717895777
chr3	78349800	78350800	-1.7674978891479518
chr3	78349900	78350900	-1.9103818788323608
chr3	78350000	78351000	-1.6350035532978004
chr3	78350100	78351100	-1.6130889872114558
chr3	78350200	78351200	-1.4029605376163574
chr3	78350600	78351600	-0.027606122683546848
chr3	78350700	78351700	0.011962207547070622
chr3	78350800	78351800	-0.15692032558797733
chr3	78350900	78351900	-0.5876865377158917
chr3	78351000	78352000	-0.35631119836555647
chr3	78351100	78352100	-0.9143690912454002
chr3	78351200	78352200	-0.9641226546052416
chr3	78351300	78352300	-1.311911254924797
chr3	78351400	78352400	-0.6362763218982519
chr3	78351500	78352500	-0.9835206336595602
chr3	78351600	78352600	-1.4366442380415805
chr3	78351700	78352700	-2.1953179255449067
chr3	78351800	78352800	-1.7728188231174595
chr3	78351900	78352900	-1.4383531143128636
chr3	78352000	78353000	-2.531009233653101
chr3	78352100	78353100	-2.7065139877336812
chr3	78352200	78353200	-2.7122659663323785
chr3	78352300	78353300	-2.119612061676738
chr3	78352400	78353400	-3.059637536533216
chr3	78352500	78353500	-3.64594286432888
chr3	78352600	78353600	-3.3438988044131905
chr3	78352700	78353700	-3.060784549855922
chr3	78352800	78353800	-2.767617958143605
chr3	78352900	78353900	-2.6161636289800194
chr3	78353000	78354000	-2.0258404710511457
chr3	78353100	78354100	-1.3064315059681189
chr3	78353200	78354200	-2.178343533346412
chr3	78353300	78354300	-2.7171987047852206
chr3	78353400	78354400	-1.326645110846
chr3	78353500	78354500	-0.6524401238112852
chr3	78353600	78354600	-0.5302412910635125
chr3	78353700	78354700	-0.011636853013527702
chr3	78353800	78354800	-0.12433100860804172
chr3	78353900	78354900	-0.4912021191354316
chr3	78354000	78355000	-0.4778985088543809
chr3	78354400	78355400	-1.1585042463085629
chr3	78354500	78355500	-0.2722760948711971
chr3	78354600	78355600	-0.4740194778218907
chr3	78354700	78355700	-0.06249902314926985
chr3	78354800	78355800	-0.7195517649769794
chr3	78354900	78355900	-0.1244777202269058
chr3	78355000	78356000	-0.37161064605365957
chr3	78355100	78356100	-0.3123041921439064
chr3	78355200	78356200	-0.2733736327710534
chr3	78355300	78356300	0.07277483692351001
chr3	78355400	78356400	0.06113332756609303
chr3	78355500	78356500	-0.9097422510786962
chr3	78355600	78356600	-0.9015395088365884
chr3	78355700	78356700	-1.2107605120545013
chr3	78355800	78356800	-0.8475551627617698
chr3	78355900	78356900	-1.1362028404219762
chr3	78356000	78357000	-0.752075212224761
chr3	78356100	78357100	-0.24229678418845785
chr3	78356200	78357200	0.4199330685619403
chr3	78356300	78357300	-0.2458310207291137
chr3	78356400	78357400	-0.08709504390530498
chr3	78357700	78358700	-1.285730655546082
chr3	78357800	78358800	-0.517088835920564
chr3	78357900	78358900	-0.8425084401434516
chr3	78358000	78359000	-1.0740661411952173
chr3	78358100	78359100	-0.998352674512593
chr3	78358200	78359200	-1.0160579753536283
chr3	78359300	78360300	-1.2931911895050892
chr3	78359400	78360400	-1.627712594599139
chr3	78359500	78360500	-1.5195430315527625
chr3	78359600	78360600	-2.0785896100889656
chr3	78359700	78360700	-1.9141834694229918
chr3	78359800	78360800	-2.053763383745976
chr3	78359900	78360900	-2.765614716821527
chr3	78360000	78361000	-2.473918012076924
chr3	78360100	78361100	-1.9414391558267283
chr3	78360200	78361200	-1.579084848843315
chr3	78360300	78361300	-2.0604369225699966
chr3	78360400	78361400	-1.947834513077824
chr3	78360500	78361500	-1.758276867058237
chr3	78360600	78361600	-1.2440856242734235
chr3	78360700	78361700	-1.466782930598704
chr3	78360800	78361800	-1.8301963713296001
chr3	78360900	78361900	-1.8161469544210536
chr3	78361000	78362000	-1.8308729230121144
chr3	78361100	78362100	-2.1605530867070417
chr3	78361200	78362200	-2.136977891615273
chr3	78361300	78362300	-1.227090843093035
chr3	78361400	78362400	-0.9655277105991232
chr3	78361500	78362500	-0.6919815947857667
chr3	78361600	78362600	-0.1390421878662154
chr3	78361700	78362700	-0.06255364990580797
chr3	78361800	78362800	0.9231025428811828
chr3	78361900	78362900	0.8473432913240903
chr3	78362000	78363000	0.26227308418041423
chr3	78362100	78363100	-0.2848221708687908
chr3	78362200	78363200	-0.3520766390516063
chr3	78363300	78364300	-0.6114028392031637
chr3	78363400	78364400	-0.9176446959441844
chr3	78363500	78364500	-0.9150127563297172
chr3	78363600	78364600	-0.459005482844557
chr3	78363700	78364700	-0.8750333866412565
chr3	78363800	78364800	-0.8856345936841201
chr3	78363900	78364900	-0.8039476177089443
chr3	78364000	78365000	-0.7168620580256271
chr3	78364100	78365100	-0.6216453568862084
chr3	78364200	78365200	-0.7169871130871345
chr3	78364300	78365300	-0.1448348804118751
chr3	78364400	78365400	-0.3255479272915187
chr3	78364500	78365500	-0.5506367365177604
chr3	78364600	78365600	-1.916125895509116
chr3	78364700	78365700	-2.1446411425921044
chr3	78364800	78365800	-1.600840961662298
chr3	78364900	78365900	-1.9341449472010632
chr3	78365000	78366000	-1.9825962329304243
chr3	78365100	78366100	-2.0100060165382243
chr3	78365200	78366200	-2.120290436040233
chr3	78365300	78366300	-2.041991595945256
chr3	78365400	78366400	-1.3028625022063616
chr3	78365500	78366500	-0.6580270512457093
chr3	78365600	78366600	-0.004383961103643932
chr3	78365700	78366700	0.3437387322313161
chr3	78365800	78366800	-0.2312070080118621
chr3	78365900	78366900	-0.7373177055421464
chr3	78366000	78367000	-0.5709799001113212
chr3	78366100	78367100	-0.2568655078077303
chr3	78366200	78367200	0.02606515389781949
chr3	78366300	78367300	-0.2143202679197592
chr3	78366400	78367400	-0.9212525386407896
chr3	78366500	78367500	-1.0270864987621091
chr3	78367600	78368600	-0.7070710730440682
chr3	78367700	78368700	-0.6149193709899343
chr3	78367800	78368800	-1.0273234012321937
chr3	78367900	78368900	-1.11099536779897
chr3	78368000	78369000	-1.1686761661662546
chr3	78368100	78369100	-1.5821280460828135
chr3	78368200	78369200	-2.2539594632052022
chr3	78368300	78369300	-2.252322699106059
chr3	78368400	78369400	-2.020996296780704
chr3	78368500	78369500	-1.907796493924488
chr3	78368600	78369600	-1.428096681516745
chr3	78368700	78369700	-1.7795913142600213
chr3	78368800	78369800	-0.5962250149751206
chr3	78368900	78369900	-0.8972420817116512
chr3	78369000	78370000	-1.3213580336033843
chr3	78369100	78370100	-1.5376375345975837
chr3	78369200	78370200	-1.8294264507451816
chr3	78369300	78370300	-2.002797864789557
chr3	78369400	78370400	-1.8267702452397176
chr3	78369500	78370500	-1.2370545691771249
chr3	78369600	78370600	-1.7055600293494284
chr3	78369700	78370700	-1.9459566495354241
chr3	78369800	78370800	-2.546643067025035
chr3	78369900	78370900	-1.5298643950691695
chr3	78370000	78371000	-1.0948632934912272
chr3	78370100	78371100	-0.5765387045959751
chr3	78370200	78371200	0.495627028793302
chr3	78370300	78371300	0.9147938450723754
chr3	78370400	78371400	0.8374279315750028
chr3	78370500	78371500	0.6454264561844397
chr3	78370600	78371600	0.03258059846673572
chr3	78370700	78371700	-0.004093367822197917
chr3	78370800	78371800	-0.1347300072425122
chr3	78370900	78371900	-0.2600778324434865
chr3	78371000	78372000	-0.3055925237711849
chr3	78371100	78372100	-0.7668032666421486
chr3	78371200	78372200	-1.4444561481150948
chr3	78371300	78372300	-2.03327349140117
chr3	78371400	78372400	-1.6025363246749815
chr3	78371500	78372500	-1.0000948104838998
chr3	78371600	78372600	-0.27228506633475164
chr3	78371700	78372700	-0.7669357046153252
chr3	78371800	78372800	-0.7102269125464296
chr3	78371900	78372900	-0.8221994430208711
chr3	78372000	78373000	-0.6476551527680344
chr3	78372100	78373100	-0.3522397012307413
chr3	78372200	78373200	0.150041064581187
chr3	78373400	78374400	0.24705785531935884
chr3	78373500	78374500	-0.3248266848921184
chr3	78373600	78374600	-0.6853602465695204
chr3	78373700	78374700	-0.7304747616024763
chr3	78373800	78374800	-0.7619720197834614
chr3	78373900	78374900	-0.7502571567646189
chr3	78374000	78375000	-1.1066742586380078
chr3	78374100	78375100	-1.0837741378305028
chr3	78374200	78375200	-1.0667497801581751
chr3	78374300	78375300	-1.4820229854870297
chr3	78374400	78375400	-1.7809440787958195
chr3	78374500	78375500	-0.8381338655956714
chr3	78374600	78375600	-1.0968121442560883
chr3	78374700	78375700	-1.1091339244430138
chr3	78374800	78375800	-1.5923858707522731
chr3	78374900	78375900	-1.6192736805156207
chr3	78375000	78376000	-0.8591985969014678
chr3	78375100	78376100	-1.1725481491344538
chr3	78375200	78376200	-1.0394858611082214
chr3	78375300	78376300	-0.5088957474859067
chr3	78375400	78376400	-0.6963741642384628
chr3	78375500	78376500	-1.94272347282877
chr3	78375600	78376600	-1.3196806685358708
chr3	78375700	78376700	-1.4589218795506955
chr3	78375800	78376800	-1.7488442537950104
chr3	78375900	78376900	-1.419889661464169
chr3	78376000	78377000	-2.2819063192593356
chr3	78376100	78377100	-2.0092597448216334
chr3	78376200	78377200	-1.4481798601656906
chr3	78376300	78377300	-1.6836784552779378
chr3	78376400	78377400	-1.1918217981800023
chr3	78376500	78377500	-0.6794415919635813
chr3	78376600	78377600	-0.7172537331709706
chr3	78376700	78377700	-0.7289122746215995
chr3	78376800	78377800	-0.34640464609671845
chr3	78376900	78377900	-0.5158132851101156
chr3	78377000	78378000	-0.1720085599781644
chr3	78377100	78378100	-0.590084256825709
chr3	78377200	78378200	-1.3857368358633286
chr3	78377300	78378300	-1.169627229150736
chr3	78377400	78378400	-1.3777693904026032
chr3	78377500	78378500	-1.1835405033121549
chr3	78377600	78378600	-1.4069496371243404
chr3	78377700	78378700	-0.9962059490405878
chr3	78377800	78378800	-0.716755666471218
chr3	78377900	78378900	-1.1085662008172483
chr3	78378000	78379000	-1.2411638393440325
chr3	78378100	78379100	-0.4260534661699073
chr3	78378200	78379200	-0.3248322258049644
chr3	78378300	78379300	-0.37447748924094254
chr3	78378400	78379400	0.08714957157673492
chr3	78378500	78379500	0.4171623076220264
chr3	78378600	78379600	-0.06119932510890424
chr3	78378700	78379700	-0.6030246744819502
chr3	78378800	78379800	-0.5839696131251925
chr3	78378900	78379900	-0.2000723149293417
chr3	78379000	78380000	-0.22926033231208942
chr3	78379100	78380100	-1.1179170131000675
chr3	78379200	78380200	-1.1891836218996388
chr3	78379300	78380300	-1.2883820253493308
chr3	78379400	78380400	-1.6011592649391126
chr3	78379500	78380500	-1.8846336270932456
chr3	78379600	78380600	-1.0907287584631122
chr3	78379700	78380700	-0.7412624282563266
chr3	78379800	78380800	-0.7823197640956835
chr3	78379900	78380900	-0.9891527270923364
chr3	78380000	78381000	-1.826128549427677
chr3	78380100	78381100	-1.9948444541709431
chr3	78380200	78381200	-2.5670718134924706
chr3	78380300	78381300	-2.8939033362148963
chr3	78380400	78381400	-3.5124678092670165
chr3	78380500	78381500	-3.5362845815037387
chr3	78380600	78381600	-3.815897282872573
chr3	78380700	78381700	-3.634945499553041
chr3	78380800	78381800	-3.5097847660914896
chr3	78380900	78381900	-3.2433766742921346
chr3	78381000	78382000	-2.7915769775700943
chr3	78381100	78382100	-2.673819831522402
chr3	78381200	78382200	-2.4465387977908684
chr3	78381300	78382300	-2.163208643637476
chr3	78381400	78382400	-1.3948847574602803
chr3	78381500	78382500	-1.536363594452966
chr3	78381600	78382600	-1.5964042278326351
chr3	78381700	78382700	-2.029030134892787
chr3	78381800	78382800	-2.1251325741927376
chr3	78381900	78382900	-2.0134760477445184
chr3	78382000	78383000	-1.3014292048414373
chr3	78382100	78383100	-1.0381770624019575
chr3	78382200	78383200	-0.8446842119077933
chr3	78382300	78383300	-1.7825895535273222
chr3	78382400	78383400	-2.2621510209958258
chr3	78382500	78383500	-2.2308389518712137
chr3	78382600	78383600	-1.9749206461672608
chr3	78382700	78383700	-1.9046177109065523
chr3	78382800	78383800	-2.417813896381374
chr3	78382900	78383900	-2.645440114268013
chr3	78383000	78384000	-3.498152206105739
chr3	78383100	78384100	-3.2473548088516955
chr3	78383200	78384200	-2.977775770010556
chr3	78383300	78384300	-2.112916279856602
chr3	78383400	78384400	-2.2359231042257663
chr3	78383500	78384500	-2.851843683295736
chr3	78383600	78384600	-2.867141037264676
chr3	78383700	78384700	-2.69075979701604
chr3	78383800	78384800	-2.714273116649117
chr3	78383900	78384900	-2.46106829677456
chr3	78384000	78385000	-1.793522365086946
chr3	78384100	78385100	-1.4590963447047702
chr3	78384200	78385200	-2.031812531982551
chr3	78384300	78385300	-2.0407399201127663
chr3	78384400	78385400	-1.604277915055356
chr3	78384500	78385500	-1.067146393380202
chr3	78384600	78385600	-1.225278368396156
chr3	78384700	78385700	-1.3440857419438994
chr3	78384800	78385800	-0.4880286609166473
chr3	78384900	78385900	-0.933963801025082
chr3	78385000	78386000	-0.5397274113048576
chr3	78385100	78386100	-1.2052946935783897
chr3	78385200	78386200	-0.5583158696314661
chr3	78385300	78386300	-0.6523114555564856
chr3	78385400	78386400	-0.8316163472943351
chr3	78385500	78386500	-0.7864234867023554
chr3	78385600	78386600	-0.8057988181272793
chr3	78385700	78386700	-1.2493796131210515
chr3	78385800	78386800	-1.2178168464657282
chr3	78385900	78386900	-1.2443965959148842
chr3	78386000	78387000	-1.5325574860722395
chr3	78386100	78387100	-1.4338034778048612
chr3	78386200	78387200	-1.3585812169176663
chr3	78386300	78387300	-1.166755788371416
chr3	78386400	78387400	-1.012556451591682
chr3	78386500	78387500	-1.09005686156189
chr3	78386600	78387600	-1.047673950702195
chr3	78386700	78387700	-0.4003882802352072
chr3	78388400	78389400	-4.865178460273666
chr3	78388500	78389500	-4.926988694090056
chr3	78388600	78389600	-5.3423687651910186
chr3	78388700	78389700	-5.2964503538761685
chr3	78388800	78389800	-4.929205469682269
chr3	78388900	78389900	-3.9511410048001916
chr3	78390300	78391300	-4.2248290240693525
chr3	78390400	78391400	-3.533935345104777
chr3	78390500	78391500	-3.8945797477289785
chr3	78390600	78391600	-3.5264531626979307
chr3	78390700	78391700	-3.6860787422978
chr3	78390800	78391800	-4.049684252430929
chr3	78390900	78391900	-5.1042766780610105
chr3	78391000	78392000	-4.646204514451207
chr3	78391100	78392100	-4.54059669069636
chr3	78391200	78392200	-3.8508235886956825
chr3	78391300	78392300	-1.9998850364053964
chr3	78391400	78392400	-2.1305499797384124
chr3	78391500	78392500	-2.2422478466808697
chr3	78391600	78392600	-2.363711042672026
chr3	78391700	78392700	-2.6895190675361214
chr3	78391800	78392800	-2.288573334255662
chr3	78391900	78392900	-1.5896517805238741
chr3	78392000	78393000	-1.4326955155677166
chr3	78392100	78393100	-1.8405389733091213
chr3	78392200	78393200	-1.946702796884165
chr3	78392300	78393300	-2.5888565278157607
chr3	78392400	78393400	-2.7558000678940697
chr3	78392500	78393500	-2.007023842526586
chr3	78392600	78393600	-2.07792302030642
chr3	78392700	78393700	-1.7185077670509976
chr3	78392800	78393800	-1.7157932942215801
chr3	78392900	78393900	-0.9702065107421478
chr3	78393000	78394000	-1.318955264056738
chr3	78393100	78394100	-1.1524239470230724
chr3	78393200	78394200	-1.4140742067967742
chr3	78393300	78394300	-1.2146124105532443
chr3	78393400	78394400	-1.8168647531760047
chr3	78393500	78394500	-1.8359050349368038
chr3	78393600	78394600	-1.8152642613968983
chr3	78395200	78396200	-2.3077710426834885
chr3	78395300	78396300	-2.646230386613104
chr3	78395400	78396400	-2.5740957268706897
chr3	78395500	78396500	-2.0523103861070973
chr3	78395600	78396600	-3.141915599064664
chr3	78395700	78396700	-3.651597636634037
chr3	78395800	78396800	-3.437593965372076
chr3	78395900	78396900	-3.6950909911927656
chr3	78396000	78397000	-3.6738747611630367
chr3	78396100	78397100	-3.095410851204412
chr3	78396200	78397200	-2.9815471314258377
chr3	78396300	78397300	-2.8640470643171336
chr3	78396400	78397400	-2.71359194124964
chr3	78396500	78397500	-3.3555846940505254
chr3	78396600	78397600	-2.4737722611556143
chr3	78396700	78397700	-1.7770134847393892
chr3	78396800	78397800	-1.951458180334044
chr3	78396900	78397900	-1.87412573236505
chr3	78397000	78398000	-1.508760135637166
chr3	78397100	78398100	-2.6074883575030574
chr3	78397200	78398200	-2.1993018515979497
chr3	78397300	78398300	-2.2579639082415164
chr3	78397400	78398400	-2.2360653933749317
chr3	78397500	78398500	-2.110747370179772
chr3	78397600	78398600	-1.9684404942483504
chr3	78397700	78398700	-2.618975284744048
chr3	78397800	78398800	-2.7495852284622697
chr3	78397900	78398900	-2.398622867342445
chr3	78398000	78399000	-2.7438786782539597
chr3	78398100	78399100	-1.734596210000208
chr3	78398200	78399200	-2.357467874336965
chr3	78398300	78399300	-1.5514727545729596
chr3	78398400	78399400	-1.4180765456365418
chr3	78398500	78399500	-1.4883314892365835
chr3	78398600	78399600	-1.221242173420237
chr3	78398700	78399700	-0.43724211735466856
chr3	78398800	78399800	-0.5012561506226361
chr3	78398900	78399900	-0.8626346727724954
chr3	78399000	78400000	-0.898248550649194
chr3	78399100	78400100	-0.9861229363301642
chr3	78399200	78400200	-0.7860234983107234
chr3	78399300	78400300	-1.366367687750946
chr3	78399400	78400400	-1.4384892724536051
chr3	78399500	78400500	-1.0919625265764956
chr3	78401800	78402800	-2.711067831658019
chr3	78401900	78402900	-2.5526004095673924
chr3	78402000	78403000	-3.3464065167187225
chr3	78402100	78403100	-2.639955621616592
chr3	78402200	78403200	-3.1921243622817954
chr3	78402300	78403300	-3.117145416934958
chr3	78402400	78403400	-3.208854761344609
chr3	78402500	78403500	-3.2210702816879504
chr3	78402600	78403600	-2.650868154565309
chr3	78402700	78403700	-2.405792845926814
chr3	78402800	78403800	-1.5071637613052176
chr3	78402900	78403900	-1.5222404033217178
chr3	78403000	78404000	-1.1192434977029537
chr3	78403100	78404100	-1.5139287050541934
chr3	78403200	78404200	-0.8445913126704871
chr3	78403300	78404300	-1.0507961611023129
chr3	78403400	78404400	-0.9340690028383658
chr3	78403500	78404500	-0.9543400962492524
chr3	78403600	78404600	-1.0027553706509442
chr3	78403700	78404700	-1.3775350728592783
chr3	78403800	78404800	-2.1819918854007456
chr3	78403900	78404900	-2.5514301283497485
chr3	78404000	78405000	-3.3741636802906307
chr3	78404100	78405100	-3.8165781913173586
chr3	78404200	78405200	-4.476782352747572
chr3	78404300	78405300	-4.3038526611107875
chr3	78404400	78405400	-4.405575903396033
chr3	78404500	78405500	-4.595987327629283
chr3	78404600	78405600	-4.711756746830533
chr3	78404700	78405700	-4.354790815593087
chr3	78404800	78405800	-4.154472501938863
chr3	78404900	78405900	-4.119168662403214
chr3	78405000	78406000	-3.154751891030342
chr3	78405100	78406100	-2.7003847388781828
chr3	78405200	78406200	-2.3378628787751583
chr3	78405300	78406300	-2.5692504233940823
chr3	78405400	78406400	-2.6420221692063888
chr3	78405500	78406500	-2.2651203917337277
chr3	78405600	78406600	-2.188555920808426
chr3	78405700	78406700	-1.976571074553905
chr3	78405800	78406800	-2.0073877039168395
chr3	78405900	78406900	-1.2245576353232643
chr3	78406000	78407000	-0.5650532096074719
chr3	78406100	78407100	-0.8666629327439537
chr3	78406200	78407200	-0.7767875904815547
chr3	78406300	78407300	-0.2938294615176457
chr3	78406400	78407400	0.08923363881845381
chr3	78406500	78407500	0.04778754995826442
chr3	78406600	78407600	0.05982236560943405
chr3	78406700	78407700	0.3009926159138369
chr3	78407500	78408500	-1.0099392791897992
chr3	78407600	78408600	-1.2609220557151626
chr3	78407700	78408700	-1.2611669520593567
chr3	78407800	78408800	-1.5731853094747432
chr3	78407900	78408900	-1.6723820804776663
chr3	78408000	78409000	-2.214787764916352
chr3	78408100	78409100	-2.3475080932124337
chr3	78408200	78409200	-3.1555586045994093
chr3	78408300	78409300	-3.00133857259938
chr3	78408400	78409400	-2.362663731337032
chr3	78408500	78409500	-3.3506454753041512
chr3	78408600	78409600	-3.901029129109384
chr3	78408700	78409700	-3.9498356450400336
chr3	78408800	78409800	-4.6812565024360815
chr3	78408900	78409900	-4.43323815123617
chr3	78409000	78410000	-4.090074321100288
chr3	78409100	78410100	-3.8950242281947314
chr3	78409200	78410200	-3.153471878956489
chr3	78409300	78410300	-2.789666499216944
chr3	78409400	78410400	-2.6597805181643883
chr3	78409500	78410500	-1.9825993511070208
chr3	78409600	78410600	-0.8409258036716152
chr3	78409700	78410700	-1.2753728743107489
chr3	78409800	78410800	-0.10938240522454112
chr3	78409900	78410900	-0.6186268710178058
chr3	78410000	78411000	-0.6985320349362545
chr3	78410100	78411100	-1.2536618785991742
chr3	78410200	78411200	-1.252087688261709
chr3	78410300	78411300	-1.3866672898064316
chr3	78410400	78411400	-1.5949802623578468
chr3	78410500	78411500	-1.3794096491253651
chr3	78410600	78411600	-2.09434939399312
chr3	78410700	78411700	-1.5474960337340842
chr3	78410800	78411800	-1.7131794197133272
chr3	78410900	78411900	-1.7795567696108463
chr3	78411000	78412000	-1.5615775060693289
chr3	78411100	78412100	-1.5183712369214426
chr3	78411200	78412200	-2.6317324553961723
chr3	78411300	78412300	-2.3502310355552782
chr3	78411400	78412400	-2.2589977791440683
chr3	78411500	78412500	-2.5119728942679456
chr3	78411600	78412600	-1.5422601119976465
chr3	78411700	78412700	-1.7768957572029298
chr3	78411800	78412800	-1.1178274909493089
chr3	78411900	78412900	-0.4439617318720061
chr3	78412000	78413000	-0.4957676552612649
chr3	78412100	78413100	-0.6352724038115085
chr3	78413100	78414100	-0.4266806193622514
chr3	78413200	78414200	0.1614611242880159
chr3	78413300	78414300	-0.2500711653994741
chr3	78413400	78414400	-0.4871806387456471
chr3	78413500	78414500	-0.9258975807919604
chr3	78413600	78414600	-0.8633745218546683
chr3	78413700	78414700	-2.1704240060691213
chr3	78413800	78414800	-2.7986700550203545
chr3	78413900	78414900	-3.2954320877235133
chr3	78414000	78415000	-3.5849557102920544
chr3	78414100	78415100	-2.659632411352708
chr3	78414200	78415200	-3.1960578510098885
chr3	78414300	78415300	-2.867231051391585
chr3	78414400	78415400	-2.5257477884276422
chr3	78414500	78415500	-2.872477067140025
chr3	78414600	78415600	-3.105680459006893
chr3	78414700	78415700	-2.593885990894103
chr3	78414800	78415800	-2.3794284858381536
chr3	78414900	78415900	-2.056082860041058
chr3	78415000	78416000	-1.6300514732051983
chr3	78415100	78416100	-2.061730546481696
chr3	78415200	78416200	-1.9727696107304324
chr3	78415300	78416300	-1.964375071584986
chr3	78415400	78416400	-2.8338477081663123
chr3	78415500	78416500	-2.418026677626078
chr3	78416600	78417600	-0.11524344868883345
chr3	78416700	78417700	-0.7980324854106559
chr3	78416800	78417800	-1.4493211587049757
chr3	78416900	78417900	-1.311212233034766
chr3	78417000	78418000	-1.739631534709788
chr3	78417100	78418100	-1.911424767175264
chr3	78417200	78418200	-2.122932418322965
chr3	78417300	78418300	-2.7518915793728382
chr3	78417400	78418400	-2.677602825251796
chr3	78417500	78418500	-2.2214419269571923
chr3	78417600	78418600	-2.910512190992743
chr3	78417700	78418700	-2.251095506346805
chr3	78417800	78418800	-2.0219372398640414
chr3	78417900	78418900	-1.7570333355654382
chr3	78418000	78419000	-1.8816898410272882
chr3	78418100	78419100	-1.8944571581946137
chr3	78418200	78419200	-1.7399232641682962
chr3	78418300	78419300	-1.2959444793303656
chr3	78418400	78419400	-1.8125032423029708
chr3	78418500	78419500	-1.8354946589497991
chr3	78418600	78419600	-1.8020264518062918
chr3	78418700	78419700	-2.4392681565494616
chr3	78418800	78419800	-2.137219521327056
chr3	78418900	78419900	-2.395529692228332
chr3	78419000	78420000	-2.101017136532464
chr3	78419100	78420100	-1.6292388552471744
chr3	78419200	78420200	-1.5175955284343807
chr3	78419300	78420300	-1.1107346455648173
chr3	78419400	78420400	-0.947232038330082
chr3	78419500	78420500	-1.2050171973189123
chr3	78419600	78420600	-0.7901839527263705
chr3	78419700	78420700	-0.5618148129930998
chr3	78419800	78420800	-0.6304013698999644
chr3	78419900	78420900	-0.7185980935726031
chr3	78420000	78421000	-0.5183702339161055
chr3	78420100	78421100	-0.6808853940669433
chr3	78420200	78421200	-0.3832280948152554
chr3	78421300	78422300	-1.6098353674340995
chr3	78421400	78422400	-0.8131540878871149
chr3	78421500	78422500	-0.8162040340765224
chr3	78421600	78422600	-1.3247560386643873
chr3	78421700	78422700	-1.2085478707877828
chr3	78421800	78422800	-1.6843542805142242
chr3	78421900	78422900	-1.5604713285552028
chr3	78422000	78423000	-2.051415480203928
chr3	78422100	78423100	-1.5945988447689337
chr3	78422200	78423200	-1.0156475707452155
chr3	78422300	78423300	-0.26988701757530464
chr3	78422400	78423400	-0.5688081325706733
chr3	78422500	78423500	-0.5869052815229089
chr3	78422600	78423600	-0.6830890245638643
chr3	78422700	78423700	-0.6836701221922099
chr3	78423200	78424200	-1.3783560223346285
chr3	78423300	78424300	-1.5355546292063496
chr3	78423400	78424400	-1.0046263591343756
chr3	78423500	78424500	-0.7255391004202979
chr3	78423600	78424600	-1.1906434251688076
chr3	78423700	78424700	-1.2508141735043508
chr3	78423800	78424800	-1.0710061471237666
chr3	78423900	78424900	-0.7278486390942429
chr3	78424000	78425000	-1.2057974884524156
chr3	78424100	78425100	-0.5704951066402385
chr3	78424200	78425200	-0.4972010286628687
chr3	78424300	78425300	-0.17800174116102396
chr3	78424400	78425400	-0.9709515453572988
chr3	78424500	78425500	-2.1027527191964768
chr3	78424600	78425600	-1.5888758430777674
chr3	78424700	78425700	-1.9089862390708447
chr3	78424800	78425800	-1.7798797466178031
chr3	78424900	78425900	-2.357824941263996
chr3	78425000	78426000	-3.1435152519559253
chr3	78425100	78426100	-3.277246613380348
chr3	78425200	78426200	-3.323171348478751
chr3	78425300	78426300	-3.42793303986399
chr3	78425400	78426400	-3.0773335957064014
chr3	78425500	78426500	-2.053503887791851
chr3	78425600	78426600	-2.0937164383784856
chr3	78425700	78426700	-2.228696653947816
chr3	78425800	78426800	-2.753222348259329
chr3	78425900	78426900	-2.3061085374101653
chr3	78426000	78427000	-1.6171699547550369
chr3	78426100	78427100	-1.9225197225916149
chr3	78426200	78427200	-1.8758348754069387
chr3	78426300	78427300	-1.7615408867521762
chr3	78426400	78427400	-1.861525664155908
chr3	78426500	78427500	-1.7884658266272722
chr3	78426600	78427600	-2.165693977782744
chr3	78426700	78427700	-1.4811387364945137
chr3	78426800	78427800	-1.1776554793598284
chr3	78426900	78427900	-1.62952420721738
chr3	78427000	78428000	-1.6470867264353173
chr3	78427100	78428100	-1.14610162855544
chr3	78427200	78428200	-1.1776258470528322
chr3	78427300	78428300	-1.3061473731964433
chr3	78427400	78428400	-1.1445497872514694
chr3	78427500	78428500	-1.517599853542592
chr3	78427600	78428600	-1.4964633736494777
chr3	78427700	78428700	-2.0235169310217955
chr3	78427800	78428800	-2.11427263261564
chr3	78427900	78428900	-1.7757416742886294
chr3	78428000	78429000	-1.0509776565168654
chr3	78428100	78429100	-1.298748962537102
chr3	78428200	78429200	-0.9863234143194144
chr3	78428300	78429300	-0.5922472207885846
chr3	78428400	78429400	-0.4633459266825192
chr3	78428500	78429500	-0.4451565335046941
chr3	78428600	78429600	-0.03789933139485355
chr3	78428700	78429700	0.370367513199593
chr3	78428800	78429800	0.4737114420023482
chr3	78428900	78429900	0.6316034160912823
chr3	78429000	78430000	0.044169845909031606
chr3	78429100	78430100	0.3512841955610934
chr3	78429200	78430200	0.3491075810060432
chr3	78429300	78430300	-0.5158600916012007
chr3	78429400	78430400	-1.7734916416815951
chr3	78429500	78430500	-1.5001766395156524
chr3	78429600	78430600	-1.2771688589162138
chr3	78429700	78430700	-2.1929582699775656
chr3	78429800	78430800	-2.075780470688444
chr3	78429900	78430900	-2.1451337872403125
chr3	78430000	78431000	-2.3341493586503916
chr3	78430100	78431100	-2.365121840957796
chr3	78430200	78431200	-3.1533428245257404
chr3	78430300	78431300	-2.9133900172882945
chr3	78430400	78431400	-2.25546352000977
chr3	78430500	78431500	-1.9865578157718229
chr3	78430600	78431600	-2.51641302235263
chr3	78430700	78431700	-2.3687380647687983
chr3	78430800	78431800	-2.40972082170091
chr3	78430900	78431900	-2.5982998772620065
chr3	78431000	78432000	-1.9908477213353202
chr3	78431100	78432100	-2.5414825183504908
chr3	78431200	78432200	-2.138406151153001
chr3	78431300	78432300	-2.225296222892814
chr3	78431400	78432400	-2.6698781094999684
chr3	78431500	78432500	-2.879928188742883
chr3	78431600	78432600	-2.668324686463865
chr3	78431700	78432700	-2.2808501305913897
chr3	78431800	78432800	-2.2818908595511402
chr3	78431900	78432900	-1.6843124776984393
chr3	78432000	78433000	-2.3181424948199867
chr3	78432100	78433100	-2.316944735919147
chr3	78432200	78433200	-1.9112176347249576
chr3	78432300	78433300	-1.9160173620497496
chr3	78432400	78433400	-1.3987150306440346
chr3	78432500	78433500	-1.7305613419653036
chr3	78432600	78433600	-1.4363415540436069
chr3	78432700	78433700	-1.5878711853222935
chr3	78432800	78433800	-1.0023834298321583
chr3	78432900	78433900	-1.4072648409419777
chr3	78433000	78434000	-1.2311113676624734
chr3	78433100	78434100	-0.4559798800313529
chr3	78433200	78434200	-0.9532795171567058
chr3	78433300	78434300	-1.694550056638701
chr3	78433400	78434400	-1.8694917658031696
chr3	78433500	78434500	-1.9363831214949296
chr3	78433600	78434600	-2.679043107127453
chr3	78433700	78434700	-2.2633258268674283
chr3	78433800	78434800	-2.429021704634896
chr3	78433900	78434900	-2.717553664287628
chr3	78434000	78435000	-2.762588200596392
chr3	78434100	78435100	-2.7912365293907904
chr3	78434200	78435200	-2.478354901521956
chr3	78434300	78435300	-1.7063919646875376
chr3	78434400	78435400	-1.5887682823046898
chr3	78434500	78435500	-1.1560801096542035
chr3	78434600	78435600	-1.255549881077349
chr3	78434700	78435700	-1.6415017869195798
chr3	78434800	78435800	-2.4224225252378533
chr3	78434900	78435900	-2.9872368101582336
chr3	78435000	78436000	-2.8858995108279997
chr3	78435100	78436100	-3.509657568526168
chr3	78435200	78436200	-4.136742714463057
chr3	78435300	78436300	-4.7345302680872345
chr3	78435400	78436400	-4.655806221271275
chr3	78435500	78436500	-4.813606175151056
chr3	78435600	78436600	-3.9532151100891135
chr3	78435700	78436700	-3.875368074538089
chr3	78435800	78436800	-3.495539626885982
chr3	78435900	78436900	-2.691856837879812
chr3	78436000	78437000	-2.46090811122659
chr3	78436100	78437100	-1.7694647206153291
chr3	78436200	78437200	-1.3018077422256449
chr3	78436300	78437300	-0.7526588297547239
chr3	78436400	78437400	-0.6324993527232419
chr3	78436500	78437500	-0.6074299455302039
chr3	78436600	78437600	-1.0096933692173344
chr3	78436700	78437700	-0.7617082946827186
chr3	78436800	78437800	-0.8748640657600546
chr3	78436900	78437900	-1.02657674318558
chr3	78437000	78438000	-1.552977534536926
chr3	78437100	78438100	-1.6615861410435817
chr3	78437200	78438200	-1.8454710995293442
chr3	78437300	78438300	-1.7454135082030646
chr3	78437400	78438400	-1.8043744865692664
chr3	78437500	78438500	-1.20033832703265
chr3	78437600	78438600	-0.9400926455890346
chr3	78437700	78438700	-1.176103034653416
chr3	78437800	78438800	-0.9430902012618144
chr3	78437900	78438900	-0.5893426884272359
chr3	78438000	78439000	-0.13243641086390404
chr3	78438100	78439100	-0.6190679644492769
chr3	78438200	78439200	-0.6943206739653249
chr3	78438300	78439300	-0.7309517828629125
chr3	78438400	78439400	-0.9366241900213966
chr3	78438500	78439500	-2.175340512390445
chr3	78438600	78439600	-2.34318097585486
chr3	78438700	78439700	-2.3051891784046976
chr3	78438800	78439800	-2.5540042451592533
chr3	78438900	78439900	-3.249353494395092
chr3	78439000	78440000	-3.792543206782515
chr3	78439100	78440100	-3.0469285790191125
chr3	78439200	78440200	-2.313270835810293
chr3	78439300	78440300	-2.6441879765048006
chr3	78439400	78440400	-2.7877662242828523
chr3	78439500	78440500	-2.399913820266962
chr3	78439600	78440600	-2.2443527741497853
chr3	78439700	78440700	-1.9670919422893096
chr3	78439800	78440800	-2.091333368397479
chr3	78439900	78440900	-1.6925686058613367
chr3	78440000	78441000	-1.212795456931646
chr3	78440100	78441100	-1.5675710181377691
chr3	78440200	78441200	-1.7802674050514609
chr3	78440300	78441300	-1.8550051468164648
chr3	78440400	78441400	-1.5071459272286776
chr3	78440500	78441500	-0.9507208981694008
chr3	78440600	78441600	-1.8974483023459712
chr3	78440700	78441700	-1.4836814764557475
chr3	78440800	78441800	-1.4647916096700972
chr3	78440900	78441900	-1.4000284565648418
chr3	78441000	78442000	-0.744050172235885
chr3	78441100	78442100	-0.3439544821564077
chr3	78441200	78442200	-0.3954864567089718
chr3	78441300	78442300	-0.26161164805783793
chr3	78441400	78442400	-0.381649186411606
chr3	78441500	78442500	-0.4251457935687767
chr3	78441600	78442600	0.2866276325213111
chr3	78441700	78442700	0.19340818395835324
chr3	78441800	78442800	0.08850118649279662
chr3	78441900	78442900	-0.06740305719049007
chr3	78442000	78443000	-1.205809537013649
chr3	78442100	78443100	-1.4309116067853782
chr3	78442200	78443200	-1.6768434681730908
chr3	78442300	78443300	-1.6278497468989204
chr3	78442400	78443400	-1.9900464692203377
chr3	78442500	78443500	-2.516846815424703
chr3	78442600	78443600	-2.497481161717982
chr3	78442700	78443700	-2.8430169954621336
chr3	78442800	78443800	-2.510889127963124
chr3	78442900	78443900	-2.5908580808061554
chr3	78443000	78444000	-2.272145950183028
chr3	78443100	78444100	-2.444637446776156
chr3	78443200	78444200	-2.1980633233156777
chr3	78443300	78444300	-1.882343935355248
chr3	78443400	78444400	-2.058223902847918
chr3	78443500	78444500	-2.3866393447624548
chr3	78443600	78444600	-2.5320437185980387
chr3	78443700	78444700	-2.8560379798295936
chr3	78443800	78444800	-3.088382800573504
chr3	78443900	78444900	-2.9648763627245294
chr3	78444000	78445000	-3.0333880849859005
chr3	78444100	78445100	-3.0018338613586364
chr3	78444200	78445200	-3.2917518698221016
chr3	78444300	78445300	-3.6395688162434707
chr3	78444400	78445400	-3.517598653668992
chr3	78444500	78445500	-3.1090734931999013
chr3	78444600	78445600	-2.7262405559465885
chr3	78444700	78445700	-2.4909136161307264
chr3	78444800	78445800	-2.1310278373785776
chr3	78444900	78445900	-2.0925741191283267
chr3	78445000	78446000	-1.9649354836620836
chr3	78445100	78446100	-2.296625158757258
chr3	78445200	78446200	-2.123935696392632
chr3	78445300	78446300	-1.435261874108167
chr3	78445400	78446400	-1.5722353221043486
chr3	78445500	78446500	-1.3300340921530611
chr3	78445600	78446600	-1.4698872317986058
chr3	78445700	78446700	-0.97635485960498
chr3	78445800	78446800	-1.4824039140601082
chr3	78445900	78446900	-2.0605994072009697
chr3	78446000	78447000	-1.9721825945802818
chr3	78446100	78447100	-2.4772725107864217
chr3	78446200	78447200	-2.6674199547415194
chr3	78446300	78447300	-3.2637616066731066
chr3	78446400	78447400	-2.2193030128622127
chr3	78446500	78447500	-2.1107401428425336
chr3	78446600	78447600	-2.169562882109605
chr3	78446700	78447700	-2.473738231486485
chr3	78446800	78447800	-2.1509993641067098
chr3	78446900	78447900	-2.0868026857716133
chr3	78447000	78448000	-2.31720403093597
chr3	78447100	78448100	-2.0706074399824668
chr3	78447200	78448200	-1.9634290429510823
chr3	78447300	78448300	-1.4460548805931486
chr3	78447400	78448400	-1.7264040502062912
chr3	78447500	78448500	-1.965150995213333
chr3	78447600	78448600	-2.057782738293962
chr3	78447700	78448700	-2.147091122439356
chr3	78447800	78448800	-2.3858360683191195
chr3	78447900	78448900	-1.830124247097624
chr3	78448000	78449000	-1.2094261696513051
chr3	78448100	78449100	-0.7483179325248641
chr3	78448200	78449200	-0.5308922176540549
chr3	78448300	78449300	-1.3395498462318844
chr3	78448400	78449400	-1.2809324340267971
chr3	78448500	78449500	-0.4883634408498931
chr3	78448600	78449600	-0.2760339040551155
chr3	78448700	78449700	-0.5237941727579215
chr3	78448800	78449800	-0.8138423679261358
chr3	78448900	78449900	-0.8023634115629309
chr3	78449000	78450000	-1.253374030989224
chr3	78449100	78450100	-1.8897245891977263
chr3	78449200	78450200	-2.3483171416494506
chr3	78449300	78450300	-1.6797552077708455
chr3	78449400	78450400	-2.4839975740980926
chr3	78449500	78450500	-3.0899428535235933
chr3	78449600	78450600	-3.246310234713104
chr3	78449700	78450700	-3.3114547563297236
chr3	78449800	78450800	-2.420066643537432
chr3	78449900	78450900	-2.0375294204194656
chr3	78450000	78451000	-1.748187077486472
chr3	78450100	78451100	-1.1545559985729157
chr3	78450200	78451200	-1.0469050639568274
chr3	78450300	78451300	-1.0963651780293822
chr3	78450400	78451400	-0.5991126787132566
chr3	78450500	78451500	-0.5616232521373666
chr3	78450600	78451600	-0.1907118559806712
chr3	78450700	78451700	-0.2756815906501685
chr3	78450800	78451800	-0.8421077514606733
chr3	78450900	78451900	-0.8031430139823668
chr3	78451000	78452000	-1.0174983737759624
chr3	78451100	78452100	-0.5282564183471696
chr3	78451200	78452200	-0.2849336080970901
chr3	78451300	78452300	-0.714634537855262
chr3	78451400	78452400	-0.73973855350482
chr3	78451500	78452500	-1.1454879427313351
chr3	78451600	78452600	-1.5900016509390549
chr3	78451700	78452700	-1.1309622447981278
chr3	78451800	78452800	-1.4322024488765812
chr3	78451900	78452900	-2.18372297976512
chr3	78452000	78453000	-2.293235943952893
chr3	78452100	78453100	-2.487952684559689
chr3	78452200	78453200	-2.424166498023003
chr3	78452300	78453300	-2.148514444546023
chr3	78452400	78453400	-2.2342909007494485
chr3	78452500	78453500	-2.3900472061245908
chr3	78452600	78453600	-2.248894907946063
chr3	78452700	78453700	-2.594233107962852
chr3	78453800	78454800	-1.724849494275155
chr3	78453900	78454900	-2.4010678641395824
chr3	78454000	78455000	-2.2185969114500046
chr3	78454100	78455100	-2.375591894241706
chr3	78454200	78455200	-2.2145259555417174
chr3	78454300	78455300	-1.0827892560841423
chr3	78454400	78455400	-1.8793857652073216
chr3	78454500	78455500	-1.4494275653861448
chr3	78454600	78455600	-1.574454649339753
chr3	78454700	78455700	-1.5883243827522784
chr3	78454800	78455800	-1.0477241358436191
chr3	78455400	78456400	0.4452341419498281
chr3	78455500	78456500	0.3724265039747913
chr3	78455600	78456600	0.5244118487505769
chr3	78455700	78456700	-0.21046155860917487
chr3	78455800	78456800	-0.2945886602422895
chr3	78455900	78456900	-0.13788797293346736
chr3	78456000	78457000	-0.1701971086031811
chr3	78456100	78457100	-0.4533961829974048
chr3	78456200	78457200	-0.2932265453223947
chr3	78456300	78457300	-0.026277021621851655
chr3	78456400	78457400	-0.09228712914968476
chr3	78456500	78457500	0.25218437669090904
chr3	78456600	78457600	-0.2888207555110461
chr3	78456700	78457700	-0.15391910333100212
chr3	78456800	78457800	-0.017588053721807648
chr3	78456900	78457900	-0.2130235847649407
chr3	78457000	78458000	-0.38630056065188356
chr3	78457100	78458100	-0.41101183568227545
chr3	78457200	78458200	-0.9622993208294188
chr3	78457300	78458300	-0.6547387384150827
chr3	78457400	78458400	-0.6311681243899705
chr3	78457500	78458500	-1.262093110013836
chr3	78457600	78458600	-0.8863789388100409
chr3	78457700	78458700	-1.061590929298609
chr3	78457800	78458800	-1.8197169025939723
chr3	78457900	78458900	-2.386009563549424
chr3	78458000	78459000	-1.8478988088508461
chr3	78458100	78459100	-2.1326080746766185
chr3	78458200	78459200	-2.2431115011107066
chr3	78458300	78459300	-3.2452487928908345
chr3	78458400	78459400	-4.2004871055256245
chr3	78458500	78459500	-4.1214085217928345
chr3	78458600	78459600	-4.094243640788082
chr3	78458700	78459700	-3.8842144724807577
chr3	78458800	78459800	-2.899321614807125
chr3	78458900	78459900	-2.290321436561665
chr3	78459000	78460000	-2.3754461748615863
chr3	78459100	78460100	-1.8017321842457736
chr3	78459200	78460200	-2.0457489342385133
chr3	78459300	78460300	-1.429450372808273
chr3	78459400	78460400	-1.1328346118649235
chr3	78459500	78460500	-1.1140514471005147
chr3	78459600	78460600	-1.2618603056241586
chr3	78459700	78460700	-1.7372952696937831
chr3	78459800	78460800	-2.556656494006804
chr3	78459900	78460900	-2.8294929927561463
chr3	78460000	78461000	-3.818638659314318
chr3	78460100	78461100	-4.1134111394367725
chr3	78460200	78461200	-3.960663290266263
chr3	78460300	78461300	-4.107886736111122
chr3	78460400	78461400	-3.5676081719923967
chr3	78460500	78461500	-3.8947062736836897
chr3	78460600	78461600	-3.501763275304516
chr3	78460700	78461700	-3.1608839729705958
chr3	78460800	78461800	-2.545453392742896
chr3	78460900	78461900	-2.2035442896898902
chr3	78461000	78462000	-1.8751874883847355
chr3	78461100	78462100	-2.0737109802575566
chr3	78461200	78462200	-1.6607711398378622
chr3	78461300	78462300	-1.081278451031895
chr3	78461400	78462400	-1.3784491329507496
chr3	78461500	78462500	-1.4785570777353176
chr3	78461600	78462600	-1.9016002485222072
chr3	78461700	78462700	-1.8095582478266607
chr3	78461800	78462800	-2.152009036556002
chr3	78461900	78462900	-2.779857252984044
chr3	78462000	78463000	-3.3216466167046437
chr3	78462100	78463100	-2.701985069805085
chr3	78462200	78463200	-2.7233958354778216
chr3	78462300	78463300	-3.0583395825951882
chr3	78462400	78463400	-3.0426416837719845
chr3	78462500	78463500	-2.9842861385516715
chr3	78462600	78463600	-3.1734527974734617
chr3	78462700	78463700	-3.0169710585353537
chr3	78462800	78463800	-3.3782338035398345
chr3	78462900	78463900	-3.125149225350929
chr3	78463000	78464000	-2.881586651487231
chr3	78463100	78464100	-3.8341595064589753
chr3	78463200	78464200	-4.094378565159397
chr3	78463300	78464300	-5.084819718870727
chr3	78463400	78464400	-5.167815888959243
chr3	78463500	78464500	-5.326955399892503
chr3	78463600	78464600	-5.08267134659473
chr3	78463700	78464700	-5.846782264747852
chr3	78463800	78464800	-5.254393822569952
chr3	78463900	78464900	-5.742916949109015
chr3	78464000	78465000	-6.02734227699001
chr3	78464100	78465100	-5.620842358829105
chr3	78464200	78465200	-5.807828827807622
chr3	78464300	78465300	-5.374053938877734
chr3	78464400	78465400	-6.1480642306331825
chr3	78464500	78465500	-5.722397476121607
chr3	78464600	78465600	-6.214141929200093
chr3	78464700	78465700	-6.2376332918525526
chr3	78464800	78465800	-6.833668083353621
chr3	78464900	78465900	-6.338010739376545
chr3	78465000	78466000	-6.270824909882553
chr3	78465100	78466100	-6.762382788522742
chr3	78465200	78466200	-6.484311805534536
chr3	78465300	78466300	-6.177208372451191
chr3	78465400	78466400	-5.304297920724158
chr3	78465500	78466500	-4.921747892294764
chr3	78465600	78466600	-4.450862812730152
chr3	78465700	78466700	-3.5961235616341978
chr3	78465800	78466800	-3.2484773143450845
chr3	78465900	78466900	-3.2137537257486315
chr3	78466000	78467000	-3.599374683951641
chr3	78466100	78467100	-2.7114022422225563
chr3	78466200	78467200	-3.233518485166465
chr3	78466300	78467300	-3.5922757648265744
chr3	78466400	78467400	-3.2901454455986374
chr3	78466500	78467500	-3.4310243636720723
chr3	78466600	78467600	-3.397227822018556
chr3	78466700	78467700	-3.3327564480444134
chr3	78466800	78467800	-2.8645986506016032
chr3	78466900	78467900	-2.735994537632384
chr3	78467000	78468000	-1.7110639491099466
chr3	78467100	78468100	-2.363402862530026
chr3	78467200	78468200	-0.8199811499933879
chr3	78467300	78468300	-1.0272342065977973
chr3	78467400	78468400	-2.3456102113014645
chr3	78467500	78468500	-1.9715872769468743
chr3	78467600	78468600	-2.5213606609029044
chr3	78467700	78468700	-2.6192088302885934
chr3	78467800	78468800	-2.7814624909269914
chr3	78467900	78468900	-3.652754077086488
chr3	78468000	78469000	-3.982371905483369
chr3	78468100	78469100	-4.2598531551911565
chr3	78468200	78469200	-5.3037873816676395
chr3	78468300	78469300	-5.357395982741356
chr3	78468400	78469400	-4.407985765118383
chr3	78468500	78469500	-4.432495068320499
chr3	78468600	78469600	-4.448564380447911
chr3	78468700	78469700	-4.758520351111624
chr3	78468800	78469800	-5.104263933271404
chr3	78468900	78469900	-4.4802302087258115
chr3	78469000	78470000	-4.20800387252452
chr3	78469100	78470100	-3.767230779410781
chr3	78469200	78470200	-3.282894152505362
chr3	78469300	78470300	-2.3706737611411626
chr3	78469400	78470400	-2.8783640243193687
chr3	78469500	78470500	-3.732227813692953
chr3	78469600	78470600	-4.327941432565304
chr3	78469700	78470700	-5.100968968574393
chr3	78469800	78470800	-5.527718139572059
chr3	78469900	78470900	-5.394769552611763
chr3	78470000	78471000	-5.200715756922187
chr3	78470100	78471100	-5.118312923343742
chr3	78470200	78471200	-5.128551871044995
chr3	78470300	78471300	-5.51919610816115
chr3	78470400	78471400	-6.141695538217398
chr3	78470500	78471500	-5.531050402826134
chr3	78470600	78471600	-4.33722514823056
chr3	78470700	78471700	-3.3205352756151734
chr3	78470800	78471800	-2.627856767795393
chr3	78470900	78471900	-2.3294595373405165
chr3	78471000	78472000	-3.1448603992409376
chr3	78471100	78472100	-3.2809714306754976
chr3	78471200	78472200	-3.372806167949757
chr3	78471300	78472300	-2.9912796055279087
chr3	78471400	78472400	-2.978979454242675
chr3	78471500	78472500	-3.0737782250692987
chr3	78471600	78472600	-3.353751064439012
chr3	78471700	78472700	-3.650028454796344
chr3	78471800	78472800	-3.7019140582450794
chr3	78471900	78472900	-4.2534808507217985
chr3	78472000	78473000	-3.97275656228614
chr3	78472100	78473100	-4.084453831972377
chr3	78472200	78473200	-4.094726617342928
chr3	78472300	78473300	-4.4721880495772295
chr3	78472400	78473400	-3.8943535317890072
chr3	78472500	78473500	-4.582400417399802
chr3	78472600	78473600	-5.0513813856010605
chr3	78472700	78473700	-4.675035511111972
chr3	78472800	78473800	-4.701651712132501
chr3	78472900	78473900	-4.181463549863348
chr3	78473000	78474000	-4.305076748692308
chr3	78473100	78474100	-4.225125908377176
chr3	78473200	78474200	-3.6955191887849184
chr3	78473300	78474300	-3.5962358828002365
chr3	78473400	78474400	-3.368393534721752
chr3	78473500	78474500	-2.713570845886576
chr3	78473600	78474600	-2.2556713862793525
chr3	78473700	78474700	-2.3687014327959344
chr3	78473800	78474800	-1.994861646101759
chr3	78473900	78474900	-2.2360641951210702
chr3	78474000	78475000	-1.87270299714475
chr3	78474100	78475100	-1.5053782103668714
chr3	78474200	78475200	-2.4072959753518703
chr3	78474300	78475300	-2.0820521968117243
chr3	78474400	78475400	-1.1606521829773098
chr3	78474500	78475500	-1.4883231293519643
chr3	78474600	78475600	-1.4102364695736622
chr3	78474700	78475700	-1.0703187154606408
chr3	78474800	78475800	-0.8866748459150116
chr3	78474900	78475900	-1.139271514297176
chr3	78475000	78476000	-0.7685267701752916
chr3	78475100	78476100	-1.3129404249506391
chr3	78475200	78476200	-0.9636063367276227
chr3	78475300	78476300	-1.3225828265206794
chr3	78475400	78476400	-1.8888269449288395
chr3	78475500	78476500	-1.7121607793087146
chr3	78475600	78476600	-2.2923002049996
chr3	78475700	78476700	-2.9695171057701515
chr3	78475800	78476800	-3.470244703182757
chr3	78475900	78476900	-3.18404579776302
chr3	78476000	78477000	-3.697784201619934
chr3	78476100	78477100	-3.3640190837125314
chr3	78476200	78477200	-2.7825761167860006
chr3	78476300	78477300	-2.8816793470833706
chr3	78476400	78477400	-2.9810052413151102
chr3	78476500	78477500	-3.1441897961131016
chr3	78476600	78477600	-2.6587713080255586
chr3	78476700	78477700	-2.3927447816717784
chr3	78476800	78477800	-2.3606386015420764
chr3	78476900	78477900	-2.518359001264985
chr3	78477000	78478000	-2.468719241025889
chr3	78477100	78478100	-2.000180040938635
chr3	78477200	78478200	-2.2994285215770733
chr3	78477300	78478300	-1.92405402985422
chr3	78477400	78478400	-2.093854475868005
chr3	78477500	78478500	-1.7263611518155542
chr3	78477600	78478600	-2.522296608062817
chr3	78477700	78478700	-2.5303448553214425
chr3	78477800	78478800	-2.088411468802202
chr3	78477900	78478900	-2.4324152571712205
chr3	78478000	78479000	-2.0328054610520376
chr3	78478100	78479100	-2.769141686527574
chr3	78478200	78479200	-2.677649680588338
chr3	78478300	78479300	-2.8005970774235966
chr3	78478400	78479400	-2.9135073522378523
chr3	78478500	78479500	-3.1879147922772835
chr3	78478600	78479600	-2.4218631627046774
chr3	78478700	78479700	-2.4722920231594068
chr3	78478800	78479800	-2.967813476429728
chr3	78478900	78479900	-2.109938763900336
chr3	78479000	78480000	-2.068350955510926
chr3	78479100	78480100	-1.8437349824109264
chr3	78481200	78482200	-0.5897435415824528
chr3	78481300	78482300	-0.4958561015621588
chr3	78481400	78482400	-0.8431205390847653
chr3	78481500	78482500	-0.8807619308514865
chr3	78481600	78482600	-0.8746198818830428
chr3	78481700	78482700	-0.8611839099474115
chr3	78481800	78482800	-0.9872387214439632
chr3	78481900	78482900	-1.8974541554196327
chr3	78482000	78483000	-1.8250075233195684
chr3	78482100	78483100	-2.3011237702164027
chr3	78482200	78483200	-3.0059732962776136
chr3	78482300	78483300	-3.1612829765120507
chr3	78482400	78483400	-2.9188476395431118
chr3	78482500	78483500	-2.9655650898005463
chr3	78482600	78483600	-3.2123267686132047
chr3	78482700	78483700	-3.866776788890817
chr3	78482800	78483800	-3.5218265460142315
chr3	78482900	78483900	-3.5306612284059904
chr3	78483000	78484000	-3.5246812556605027
chr3	78483100	78484100	-3.301497951589527
chr3	78483200	78484200	-2.951627701188734
chr3	78483300	78484300	-2.7898980422257416
chr3	78483400	78484400	-3.2817224437956853
chr3	78483500	78484500	-3.126994074749004
chr3	78483600	78484600	-3.3496908383454165
chr3	78483700	78484700	-2.6603381032144706
chr3	78483800	78484800	-2.545674651696529
chr3	78483900	78484900	-2.2140324456846967
chr3	78484000	78485000	-2.566662304074778
chr3	78484100	78485100	-2.9663417292402823
chr3	78484200	78485200	-2.6658230262815743
chr3	78484300	78485300	-2.990653894554547
chr3	78484400	78485400	-2.4161642443049587
chr3	78484500	78485500	-2.5103756902012617
chr3	78484600	78485600	-1.8324207227404985
chr3	78484700	78485700	-1.7701189493901843
chr3	78484800	78485800	-2.2486758194309835
chr3	78485600	78486600	-3.155884399134668
chr3	78485700	78486700	-3.714369168432483
chr3	78485800	78486800	-3.5751709488381813
chr3	78485900	78486900	-4.088984082844112
chr3	78486000	78487000	-4.3282521545694435
chr3	78486100	78487100	-4.688046604883966
chr3	78486200	78487200	-4.3472984707345015
chr3	78486300	78487300	-4.456654045659597
chr3	78486400	78487400	-4.585045715208933
chr3	78486500	78487500	-4.35657300592835
chr3	78486600	78487600	-4.332024177019019
chr3	78486700	78487700	-4.6508092767208264
chr3	78486800	78487800	-4.6462271439637695
chr3	78486900	78487900	-4.005110483805609
chr3	78487000	78488000	-4.272733430900621
chr3	78487100	78488100	-4.625673133650683
chr3	78487200	78488200	-5.317479681601777
chr3	78487300	78488300	-5.275196093059332
chr3	78487400	78488400	-5.524507935528573
chr3	78487500	78488500	-5.824946259550872
chr3	78487600	78488600	-5.429898692037991
chr3	78487700	78488700	-5.096713338345417
chr3	78487800	78488800	-5.561579246186334
chr3	78487900	78488900	-5.873117225799812
chr3	78488000	78489000	-5.855573912494295
chr3	78488100	78489100	-5.502139667789936
chr3	78488200	78489200	-5.102059088835788
chr3	78488300	78489300	-5.645273541625247
chr3	78488400	78489400	-5.426262801168587
chr3	78488500	78489500	-5.2159184563311705
chr3	78488600	78489600	-5.290319600702408
chr3	78488700	78489700	-4.7836059140889695
chr3	78488800	78489800	-4.043697868556884
chr3	78488900	78489900	-3.9033292360821066
chr3	78491600	78492600	-3.6738131376860084
chr3	78491700	78492700	-4.233859232553704
chr3	78491800	78492800	-4.756121729521384
chr3	78491900	78492900	-5.058742577614218
chr3	78492000	78493000	-4.9901738152570925
chr3	78492100	78493100	-4.808896536972704
chr3	78492200	78493200	-4.578895741780466
chr3	78492300	78493300	-3.848751334201773
chr3	78492400	78493400	-3.1099930626766605
chr3	78492500	78493500	-4.061709280812597
chr3	78492600	78493600	-4.584785636087677
chr3	78492700	78493700	-4.459385809493619
chr3	78492800	78493800	-4.268209146055248
chr3	78492900	78493900	-4.124306009413841
chr3	78493000	78494000	-4.425183278716901
chr3	78493100	78494100	-4.7700419025257625
chr3	78493200	78494200	-4.701813941360443
chr3	78493300	78494300	-4.782593363881191
chr3	78493400	78494400	-4.4208755090076295
chr3	78493500	78494500	-3.4696265722042376
chr3	78493600	78494600	-3.18298933948277
chr3	78493700	78494700	-2.6799078577022213
chr3	78493800	78494800	-2.0169373220963305
chr3	78493900	78494900	-1.4718893831261184
chr3	78494000	78495000	-0.8699419850387771
chr3	78494100	78495100	-0.4171570395854624
chr3	78494200	78495200	-0.6769965118644282
chr3	78494300	78495300	-0.6832000586559942
chr3	78494400	78495400	-0.6990292834422469
chr3	78494500	78495500	-0.3793910799857856
chr3	78494600	78495600	0.18646621312914408
chr3	78494700	78495700	0.6142017591815447
chr3	78494800	78495800	0.5625685137246117
chr3	78494900	78495900	0.3852961396968834
chr3	78495000	78496000	0.17548255198309284
chr3	78495100	78496100	-0.1955556225656668
chr3	78495200	78496200	0.4201997369943716
chr3	78495300	78496300	0.30554179817029536
chr3	78495400	78496400	0.14298122363757754
chr3	78495500	78496500	-0.9839779547821774
chr3	78495600	78496600	-1.360347363196347
chr3	78495700	78496700	-1.359656441504928
chr3	78495800	78496800	-1.2712808295474227
chr3	78495900	78496900	-1.1072454659471664
chr3	78496000	78497000	-1.1235952032845722
chr3	78496100	78497100	-0.12380624360166262
chr3	78496200	78497200	-0.20924874550864372
chr3	78496300	78497300	-0.0314415418761029
chr3	78496400	78497400	-0.4722408591820446
chr3	78496500	78497500	-0.10875978408127536
chr3	78496600	78497600	0.02077476815869652
chr3	78496700	78497700	-0.03891662308283938
chr3	78496800	78497800	-0.6090247656414368
chr3	78496900	78497900	-0.4943571133917261
chr3	78497000	78498000	-0.41978369678989996
chr3	78497100	78498100	-0.9929874149254764
chr3	78497200	78498200	-0.8326485001890149
chr3	78497300	78498300	-1.0050174619037466
chr3	78497400	78498400	-0.185757445174406
chr3	78497500	78498500	-0.4774236339638183
chr3	78497600	78498600	-0.26338844011867896
chr3	78497700	78498700	-0.7783855824092103
chr3	78497800	78498800	-0.17833808851505606
chr3	78497900	78498900	-0.8464516438355209
chr3	78498000	78499000	-0.9362840124923427
chr3	78498100	78499100	-0.8442749146687868
chr3	78498200	78499200	-1.5879743721646578
chr3	78498300	78499300	-1.5546116860980623
chr3	78498400	78499400	-1.260046283856359
chr3	78498500	78499500	-0.30613761230840153
chr3	78498600	78499600	-0.3697708387679466
chr3	78498700	78499700	-0.8257224281737925
chr3	78498800	78499800	-0.9052606357103996
chr3	78500900	78501900	-0.9632391381979376
chr3	78502000	78503000	-1.0514565167230456
chr3	78502100	78503100	-0.3821368404096438
chr3	78502600	78503600	-0.5558141045847534
chr3	78502700	78503700	-0.7142065219209639
chr3	78502800	78503800	-0.9519277816866112
chr3	78502900	78503900	-1.2503390753590524
chr3	78503000	78504000	-1.1276894249669693
chr3	78503100	78504100	-1.1296430109165485
chr3	78503200	78504200	-1.1454447925588258
chr3	78503300	78504300	-1.2547704811684408
chr3	78503400	78504400	-1.3780053069049336
chr3	78503500	78504500	-1.3273808444917934
chr3	78504000	78505000	-0.5471051171483479
chr3	78504100	78505100	-0.8542242246998141
chr3	78504200	78505200	-2.033899809654588
chr3	78504300	78505300	-1.4826138992903657
chr3	78504400	78505400	-1.7270565206890098
chr3	78504500	78505500	-2.0811731379153082
chr3	78504600	78505600	-2.3810517956648267
chr3	78504700	78505700	-2.515937314352422
chr3	78504800	78505800	-3.0418232542946506
chr3	78504900	78505900	-2.665335954338776
chr3	78505000	78506000	-2.095974044871386
chr3	78505100	78506100	-2.0596093305291348
chr3	78505200	78506200	-1.8514280208195002
chr3	78505300	78506300	-2.1930635838524446
chr3	78505400	78506400	-2.040460406816369
chr3	78505500	78506500	-1.7148651592434812
chr3	78505600	78506600	-1.2288166534861886
chr3	78505700	78506700	-1.6268255484787264
chr3	78505800	78506800	-1.1500629042986308
chr3	78505900	78506900	-1.4156843448031935
chr3	78506000	78507000	-1.9266110102564091
chr3	78506100	78507100	-1.7823814440042316
chr3	78506200	78507200	-1.865887008093284
chr3	78506300	78507300	-1.2527604037726272
chr3	78506400	78507400	-1.550614647746745
chr3	78506500	78507500	-2.046250557217657
chr3	78506600	78507600	-2.4288886819643443
chr3	78506700	78507700	-2.204903909418813
chr3	78506800	78507800	-2.1697073702095717
chr3	78506900	78507900	-2.3174316746215413
chr3	78507000	78508000	-2.4174886570933674
chr3	78507100	78508100	-2.494093406357345
chr3	78507200	78508200	-1.4565842123412729
chr3	78507300	78508300	-1.7090203892189668
chr3	78507400	78508400	-1.5317279313795311
chr3	78507500	78508500	-1.4483303668253027
chr3	78507600	78508600	-1.4560075085057453
chr3	78507700	78508700	-1.202353880045418
chr3	78507800	78508800	-1.7684854863497588
chr3	78507900	78508900	-1.4648685178670595
chr3	78509000	78510000	-1.5874768783556747
chr3	78509100	78510100	-1.5760422629624329
chr3	78509200	78510200	-1.3164621493860906
chr3	78509300	78510300	-1.1988995636594912
chr3	78509400	78510400	-1.24350738986897
chr3	78509500	78510500	-0.695383524568924
chr3	78509600	78510600	-1.4177123095876432
chr3	78509700	78510700	-2.0157816493621903
chr3	78509800	78510800	-1.687462441628004
chr3	78509900	78510900	-1.765038446263084
chr3	78510000	78511000	-1.8953638421467474
chr3	78510100	78511100	-1.377742601784783
chr3	78510200	78511200	-1.8735601206629755
chr3	78510300	78511300	-1.871105537613376
chr3	78510400	78511400	-1.7903326397993709
chr3	78510500	78511500	-1.9770438453792951
chr3	78510600	78511600	-1.1383371149134922
chr3	78510700	78511700	-0.782031961368215
chr3	78510800	78511800	-0.3118723102935253
chr3	78510900	78511900	0.0367964092497851
chr3	78511000	78512000	-0.06641841396273551
chr3	78511100	78512100	-0.8112600669301329
chr3	78511200	78512200	-0.8977446475570195
chr3	78511300	78512300	-1.206853857833281
chr3	78511400	78512400	-1.0831918402276703
chr3	78511500	78512500	-0.7835125722255318
chr3	78511600	78512600	-0.7917287029152752
chr3	78511700	78512700	-0.828384726744557
chr3	78511800	78512800	-1.1312049185004267
chr3	78511900	78512900	-1.1095463086698951
chr3	78512000	78513000	-0.9976702588712831
chr3	78512100	78513100	-0.5278340275337741
chr3	78513000	78514000	-3.0427573697963815
chr3	78513100	78514100	-3.5266325769966365
chr3	78513200	78514200	-3.57073707386116
chr3	78513300	78514300	-4.1339460506710966
chr3	78513400	78514400	-4.384914869243084
chr3	78513500	78514500	-3.663671870998523
chr3	78513600	78514600	-3.0039651245372223
chr3	78513700	78514700	-2.7494553603781284
chr3	78513800	78514800	-2.8971896381529487
chr3	78513900	78514900	-3.1950592148823267
chr3	78514000	78515000	-2.7244023288243495
chr3	78514100	78515100	-1.8794195456779472
chr3	78514200	78515200	-1.8778005223064849
chr3	78514300	78515300	-2.5458133890331296
chr3	78514400	78515400	-1.971494994859384
chr3	78514500	78515500	-1.8816051370756224
chr3	78514600	78515600	-1.5447558576845768
chr3	78514700	78515700	-1.9343462097516413
chr3	78514800	78515800	-1.6945911827853823
chr3	78514900	78515900	-1.944101037521752
chr3	78515000	78516000	-2.3841311438621355
chr3	78515100	78516100	-2.269813785261622
chr3	78515200	78516200	-2.2337131593186634
chr3	78515300	78516300	-1.883102525775829
chr3	78515400	78516400	-2.8357066263911275
chr3	78515500	78516500	-2.981256687171366
chr3	78515600	78516600	-3.513906433305205
chr3	78515700	78516700	-2.5968889315293016
chr3	78515800	78516800	-2.8123277772842616
chr3	78515900	78516900	-2.7509377391803134
chr3	78516000	78517000	-3.2281129095193686
chr3	78516100	78517100	-3.1929690770410617
chr3	78516200	78517200	-2.8344262184023283
chr3	78516300	78517300	-2.4613322771720973
chr3	78516400	78517400	-1.302821814980968
chr3	78516500	78517500	-1.1572423429621042
chr3	78516600	78517600	-1.6960064432860693
chr3	78516700	78517700	-2.5717493189298115
chr3	78516800	78517800	-2.143191020746357
chr3	78516900	78517900	-1.4769812412797587
chr3	78517000	78518000	-0.5133897386602198
chr3	78517100	78518100	-0.9820655497835076
chr3	78517200	78518200	-1.6971832637464876
chr3	78517300	78518300	-2.1019967807499182
chr3	78517400	78518400	-2.312996649941995
chr3	78517500	78518500	-2.70261093741908
chr3	78517600	78518600	-2.1390719749860008
chr3	78517700	78518700	-1.965446344052704
chr3	78517800	78518800	-1.961963213751025
chr3	78517900	78518900	-1.733053343226631
chr3	78518000	78519000	-1.729571447117036
chr3	78518100	78519100	-1.7851162915055792
chr3	78518200	78519200	-1.92128598227992
chr3	78518300	78519300	-1.4978883037887574
chr3	78518400	78519400	-1.8645646976160148
chr3	78518500	78519500	-0.9939063205156082
chr3	78518600	78519600	-1.2556821403052676
chr3	78518700	78519700	-0.9769017132612258
chr3	78518800	78519800	-1.0395729107808276
chr3	78518900	78519900	-1.6546643655829676
chr3	78519000	78520000	-2.145058489056067
chr3	78519100	78520100	-1.539920703003416
chr3	78519200	78520200	-1.3004640979446709
chr3	78519300	78520300	-1.264912661693052
chr3	78519400	78520400	-1.1319600577249471
chr3	78519500	78520500	-1.340745118631968
chr3	78519600	78520600	-0.7667944123123449
chr3	78519700	78520700	-0.6126975111301961
chr3	78519800	78520800	-0.8644301916703777
chr3	78519900	78520900	-0.6960874194818456
chr3	78520000	78521000	-0.2679018087567602
chr3	78520100	78521100	-0.44853744918547694
chr3	78520200	78521200	-0.06812619879902629
chr3	78521300	78522300	-1.0395908116813062
chr3	78521400	78522400	-1.0297204650682568
chr3	78521500	78522500	-1.5897891682826373
chr3	78521600	78522600	-1.8449755047307448
chr3	78521700	78522700	-1.1890736223562166
chr3	78521800	78522800	-1.0745460623407863
chr3	78521900	78522900	-0.7025511813512669
chr3	78522000	78523000	-0.8139252354334486
chr3	78522100	78523100	-0.2855138288809881
chr3	78522200	78523200	0.019957394292202463
chr3	78522300	78523300	-0.11449099982051482
chr3	78522400	78523400	0.21342715771469864
chr3	78522500	78523500	0.428109426813897
chr3	78522600	78523600	0.3768800419640306
chr3	78522700	78523700	0.19162159779137825
chr3	78522800	78523800	0.6082804914590589
chr3	78523600	78524600	0.5697619085112404
chr3	78523700	78524700	0.018007556710650158
chr3	78523800	78524800	0.34406786596224537
chr3	78523900	78524900	0.4746226270195833
chr3	78524000	78525000	0.32478379020778775
chr3	78524100	78525100	0.26723795235049164
chr3	78524200	78525200	-0.4153167762730669
chr3	78524300	78525300	0.17629132460447472
chr3	78524400	78525400	-0.3330677806647842
chr3	78524500	78525500	-0.8424700066046553
chr3	78524600	78525600	-0.6804310331320882
chr3	78524700	78525700	-0.11339843857346694
chr3	78524800	78525800	-0.18272593484815025
chr3	78524900	78525900	-0.5944325586091187
chr3	78525000	78526000	-0.9881207691026406
chr3	78525100	78526100	-1.0802394724180762
chr3	78525200	78526200	-0.9553495893821644
chr3	78525300	78526300	-1.0179536074062137
chr3	78525400	78526400	-0.8744894987537406
chr3	78525500	78526500	-0.7452848268099702
chr3	78525600	78526600	-1.572154782735191
chr3	78525700	78526700	-1.6970720743298715
chr3	78525800	78526800	-2.1776639042977437
chr3	78525900	78526900	-2.0953106418062872
chr3	78526000	78527000	-1.6746928796778981
chr3	78526100	78527100	-1.571579387318294
chr3	78526200	78527200	-0.9066341610666128
chr3	78526300	78527300	-0.8725303609067508
chr3	78526400	78527400	-0.8030405461045441
chr3	78526500	78527500	-0.3943430738375259
chr3	78526600	78527600	-0.031849482619314966
chr3	78526700	78527700	-0.4802433611506293
chr3	78526800	78527800	-0.2367224672605324
chr3	78526900	78527900	-0.011888835579456804
chr3	78527000	78528000	0.013570141054334246
chr3	78527100	78528100	0.07847343752625283
chr3	78527200	78528200	-0.6675717636279633
chr3	78527300	78528300	-0.9473459452136191
chr3	78527400	78528400	-1.2499155729513205
chr3	78527500	78528500	-1.5157602255580116
chr3	78527600	78528600	-1.5429698636338334
chr3	78527700	78528700	-1.2963110329170509
chr3	78528800	78529800	-2.122134432406279
chr3	78528900	78529900	-2.602188555460517
chr3	78529000	78530000	-2.0592627024932963
chr3	78529100	78530100	-1.6690028847281393
chr3	78529200	78530200	-2.367792087355155
chr3	78529300	78530300	-2.12901692380206
chr3	78529400	78530400	-1.3916659243756704
chr3	78529500	78530500	-1.0775661792450757
chr3	78529600	78530600	-0.4647993572949493
chr3	78529700	78530700	-0.34399794490544106
chr3	78529800	78530800	-0.4368291312323272
chr3	78529900	78530900	-0.5497837626016632
chr3	78530000	78531000	-1.2460162426915795
chr3	78530100	78531100	-0.5700080440846448
chr3	78530200	78531200	-0.07767275169877517
chr3	78530300	78531300	-0.19158112039640565
chr3	78530400	78531400	-0.9884541424145076
chr3	78530500	78531500	-1.44180491376778
chr3	78530600	78531600	-2.0017788000128185
chr3	78530700	78531700	-2.395620694734818
chr3	78533400	78534400	-0.7557024595400788
chr3	78533500	78534500	-0.33978479758015345
chr3	78533600	78534600	-0.19819879410794564
chr3	78533700	78534700	0.08767450677412253
chr3	78533800	78534800	0.6123272690641547
chr3	78533900	78534900	0.5868316687786981
chr3	78534000	78535000	0.22455125063963494
chr3	78534100	78535100	0.8178976125070581
chr3	78534200	78535200	0.9974638174329472
chr3	78534300	78535300	1.2376560088602817
chr3	78534400	78535400	0.7781576187421819
chr3	78534500	78535500	0.6234624661562547
chr3	78534600	78535600	0.4751588840185379
chr3	78534700	78535700	-0.18626390517962216
chr3	78534800	78535800	-0.3514749361426413
chr3	78534900	78535900	-0.3438347083707126
chr3	78535000	78536000	-0.05396419824330981
chr3	78535100	78536100	-0.4080927817608591
chr3	78535200	78536200	-0.2909945830181597
chr3	78535300	78536300	-0.6129352187367002
chr3	78535400	78536400	-0.42600886896201934
chr3	78535500	78536500	-1.2096651833985939
chr3	78535600	78536600	-1.0071986243126316
chr3	78535700	78536700	-0.6355779473565034
chr3	78535800	78536800	-1.0587430722951514
chr3	78535900	78536900	-1.0207988803627102
chr3	78536000	78537000	-1.3043927184623507
chr3	78536100	78537100	-1.600379690977719
chr3	78536200	78537200	-2.2314313553571234
chr3	78536300	78537300	-2.129872092040853
chr3	78536400	78537400	-2.192728820922347
chr3	78536500	78537500	-1.4710074812862597
chr3	78536600	78537600	-1.7303610856634446
chr3	78536700	78537700	-1.9334133850019053
chr3	78536800	78537800	-1.5899476393601508
chr3	78536900	78537900	-2.0279351855324483
chr3	78537000	78538000	-1.490897849039467
chr3	78537100	78538100	-0.7092033653669965
chr3	78537200	78538200	-0.9498869916815496
chr3	78537300	78538300	-1.1625692477501313
chr3	78537400	78538400	-1.44299688790638
chr3	78537500	78538500	-1.0814273621427477
chr3	78537600	78538600	-1.5987051454170047
chr3	78537700	78538700	-1.516429608183522
chr3	78537800	78538800	-1.4279934964704446
chr3	78538900	78539900	-1.0654866202094606
chr3	78539000	78540000	-0.9765374963033695
chr3	78539100	78540100	-0.7112112933273996
chr3	78539200	78540200	-0.4724853384814472
chr3	78539300	78540300	-0.5616903201147845
chr3	78539400	78540400	-1.130761581940949
chr3	78539500	78540500	-1.69504669492272
chr3	78540200	78541200	-0.008260495228611643
chr3	78540300	78541300	-0.3890156343121001
chr3	78540800	78541800	-1.6100410412578232
chr3	78540900	78541900	-0.9108134928346708
chr3	78541000	78542000	-0.7847981464686196
chr3	78541100	78542100	-0.8255793570004499
chr3	78541200	78542200	-0.4131901170289793
chr3	78541300	78542300	-0.5074426105626358
chr3	78541400	78542400	-1.0803055454463892
chr3	78541500	78542500	-1.043997444647458
chr3	78541600	78542600	-0.994171706412564
chr3	78541700	78542700	-0.848574151443231
chr3	78541800	78542800	-0.8153802685910906
chr3	78541900	78542900	-1.5110819354668965
chr3	78542000	78543000	-2.2672955392797536
chr3	78542100	78543100	-2.5033156576906874
chr3	78542200	78543200	-2.9525718196521065
chr3	78542300	78543300	-3.174130074930812
chr3	78542400	78543400	-2.0248167310162013
chr3	78542500	78543500	-1.553926079282547
chr3	78542600	78543600	-1.978076196391769
chr3	78542700	78543700	-2.2150536050325957
chr3	78542800	78543800	-2.3217933261178882
chr3	78542900	78543900	-1.4366811828142068
chr3	78543000	78544000	-0.9215725838462585
chr3	78543100	78544100	-0.6025797864937101
chr3	78543200	78544200	0.0030532520492855693
chr3	78543300	78544300	0.465986062238549
chr3	78543400	78544400	-0.2287392699937525
chr3	78543500	78544500	-0.3431571298287357
chr3	78543600	78544600	0.2753384387296714
chr3	78543700	78544700	0.6244297622499039
chr3	78543800	78544800	0.4498096640157653
chr3	78543900	78544900	-0.2252255475006644
chr3	78544000	78545000	-0.32249664882598505
chr3	78544100	78545100	-0.7486100874164417
chr3	78544200	78545200	-1.5718559348140306
chr3	78544300	78545300	-1.810569619058499
chr3	78544400	78545400	-1.7368683386861086
chr3	78544500	78545500	-1.972281259718076
chr3	78544600	78545600	-2.1675430235845554
chr3	78544700	78545700	-2.1919320200237817
chr3	78544800	78545800	-2.01125482223856
chr3	78544900	78545900	-1.9392306898319718
chr3	78545000	78546000	-1.8971702416990057
chr3	78545100	78546100	-1.5143247313959405
chr3	78545200	78546200	-0.7876306600645259
chr3	78545300	78546300	-1.9419961197934141
chr3	78545400	78546400	-0.8326312058837826
chr3	78545500	78546500	-0.6747325171142363
chr3	78545600	78546600	0.425497245025276
chr3	78545700	78546700	0.4681648289477041
chr3	78545800	78546800	-0.27136207281309804
chr3	78545900	78546900	-0.9455864677710344
chr3	78546000	78547000	-1.3072338236993308
chr3	78546100	78547100	-0.9175233834371792
chr3	78546200	78547200	-1.2265496879022433
chr3	78546300	78547300	-0.4077607915022724
chr3	78546400	78547400	-0.8850768590681566
chr3	78546500	78547500	-0.8197291560837869
chr3	78546600	78547600	-1.4697814931559856
chr3	78546700	78547700	-1.7609478163708203
chr3	78546800	78547800	-1.1056639074834596
chr3	78546900	78547900	-0.6446712293066972
chr3	78547000	78548000	-0.009999741312970172
chr3	78547100	78548100	-0.6126603649032148
chr3	78547200	78548200	-0.3346291620102321
chr3	78547300	78548300	-0.5352943912255183
chr3	78547400	78548400	-0.4891067155615921
chr3	78547500	78548500	-0.6285767130065328
chr3	78547600	78548600	-0.5710723509295527
chr3	78547700	78548700	-0.3860703889633825
chr3	78547800	78548800	-0.3839399577621497
chr3	78547900	78548900	-0.5684045609686202
chr3	78548000	78549000	-0.5298243894060539
chr3	78548100	78549100	-0.2640455098378512
chr3	78548200	78549200	-0.26965547010954
chr3	78548300	78549300	-0.026599731853214487
chr3	78548400	78549400	-0.07885077707103036
chr3	78548500	78549500	0.402341098757835
chr3	78548600	78549600	-0.2060988485347886
chr3	78548700	78549700	-1.0555822081037705
chr3	78548800	78549800	-1.101874765169362
chr3	78548900	78549900	-1.057503429630479
chr3	78549000	78550000	-1.069019525721569
chr3	78549100	78550100	-1.3396423644764532
chr3	78549200	78550200	-1.5780088356388646
chr3	78549300	78550300	-1.1959368573947289
chr3	78549400	78550400	-1.4324659646078592
chr3	78549500	78550500	-2.0076670593473787
chr3	78549600	78550600	-1.7075577178814199
chr3	78549700	78550700	-1.583779347306549
chr3	78549800	78550800	-2.109423461813137
chr3	78549900	78550900	-2.3180677967565537
chr3	78550000	78551000	-1.9649471890733705
chr3	78551100	78552100	0.8444904500776
chr3	78551200	78552200	0.6256295059051732
chr3	78551300	78552300	-0.4902131551520569
chr3	78551400	78552400	-1.0779468573661255
chr3	78551500	78552500	-1.0232655283385974
chr3	78551600	78552600	-1.7004880697720777
chr3	78551700	78552700	-1.830169211473124
chr3	78551800	78552800	-2.209014778218117
chr3	78551900	78552900	-2.3559845615548016
chr3	78552000	78553000	-2.48811415559916
chr3	78552100	78553100	-2.018514107407849
chr3	78552200	78553200	-1.7839396779471053
chr3	78552300	78553300	-0.5869418575697318
chr3	78552400	78553400	-0.4656401610370825
chr3	78552500	78553500	-0.8936125331562462
chr3	78552600	78553600	0.0055572656621066105
chr3	78552700	78553700	0.2254168083307942
chr3	78555500	78556500	-1.2418896980501215
chr3	78555600	78556600	-0.7799664419705629
chr3	78555700	78556700	-0.5178812029644323
chr3	78555800	78556800	-0.8774054386867965
chr3	78555900	78556900	-0.780431986112047
chr3	78556000	78557000	-1.2416955528635951
chr3	78556100	78557100	-1.31293386863423
chr3	78556200	78557200	-3.1097470438245263
chr3	78556300	78557300	-2.8900193065580115
chr3	78556400	78557400	-3.4192368461859304
chr3	78556500	78557500	-3.0673402927255333
chr3	78556600	78557600	-3.3343431290494623
chr3	78556700	78557700	-3.714850175179056
chr3	78556800	78557800	-3.5001741239709303
chr3	78556900	78557900	-3.7350732538776974
chr3	78557000	78558000	-3.435240455049244
chr3	78558000	78559000	-0.5287338840258182
chr3	78558100	78559100	-0.4017686471000408
chr3	78558200	78559200	0.254661527101246
chr3	78558300	78559300	0.05848384177357512
chr3	78558400	78559400	0.12110892080477192
chr3	78558500	78559500	0.6062102878597585
chr3	78558600	78559600	0.08964075282004272
chr3	78558700	78559700	0.4081903402008999
chr3	78558800	78559800	1.383203426155985
chr3	78558900	78559900	0.28101306118383873
chr3	78559000	78560000	0.37525816349855295
chr3	78559100	78560100	0.6390856393689854
chr3	78559200	78560200	0.14847086384558209
chr3	78559300	78560300	-0.057635076349264826
chr3	78559400	78560400	-0.1000703711409252
chr3	78559500	78560500	-0.3938623479228224
chr3	78559600	78560600	0.14090276154756504
chr3	78559700	78560700	-0.7959188555708042
chr3	78559800	78560800	-0.35553436034107305
chr3	78559900	78560900	0.707824689887
chr3	78560000	78561000	1.061051947654617
chr3	78560100	78561100	0.6676750962109369
chr3	78560200	78561200	0.7371372022912503
chr3	78560300	78561300	0.9940099052872264
chr3	78560400	78561400	-0.06413764009783972
chr3	78560500	78561500	-0.28254469374493435
chr3	78560600	78561600	-0.1781623419193837
chr3	78560700	78561700	0.37558088095477055
chr3	78560800	78561800	-0.4300029563079012
chr3	78560900	78561900	-1.0150040563587015
chr3	78561000	78562000	-1.2929369650976694
chr3	78561100	78562100	-1.6765490651792792
chr3	78561200	78562200	-1.8451713317556584
chr3	78561300	78562300	-1.916990107325907
chr3	78561400	78562400	-0.5042173629934856
chr3	78561500	78562500	-0.8654635932831819
chr3	78561600	78562600	-0.8348688076974196
chr3	78561700	78562700	-1.21537968964424
chr3	78561800	78562800	-1.3513757458775035
chr3	78561900	78562900	-1.2964196882578378
chr3	78562000	78563000	-1.3042480258550289
chr3	78562100	78563100	-1.098136169895255
chr3	78562200	78563200	-1.012433146655003
chr3	78562300	78563300	-0.7239868175548086
chr3	78562400	78563400	-1.0054863868395498
chr3	78562500	78563500	-0.423467377207041
chr3	78562600	78563600	-0.458350918043607
chr3	78562700	78563700	-0.016746747020231274
chr3	78562800	78563800	0.06534080542458674
chr3	78562900	78563900	0.4979918688917704
chr3	78563000	78564000	-0.03652897081173321
chr3	78563100	78564100	0.22143238978628707
chr3	78563200	78564200	0.4714757659927173
chr3	78563300	78564300	0.3623306446244557
chr3	78563400	78564400	0.7827112279702664
chr3	78563500	78564500	0.02524462630509808
chr3	78563600	78564600	0.20662611058081914
chr3	78563700	78564700	0.5116706880995086
chr3	78563800	78564800	1.0516234496977628
chr3	78563900	78564900	0.8572939595725866
chr3	78564000	78565000	1.035520785508524
chr3	78564100	78565100	0.8944632106424532
chr3	78564200	78565200	1.0981928076684335
chr3	78564300	78565300	1.3132635170100793
chr3	78564400	78565400	1.2357991981031982
chr3	78564500	78565500	1.6997245895860933
chr3	78564600	78565600	1.8414642785784519
chr3	78564700	78565700	1.5127066685526331
chr3	78564800	78565800	1.0529529975893237
chr3	78564900	78565900	0.803538551329453
chr3	78565000	78566000	1.2425749874661651
chr3	78565100	78566100	1.127776270279618
chr3	78565200	78566200	0.879884464402265
chr3	78565300	78566300	0.8106022410858867
chr3	78565400	78566400	-0.30078722026581645
chr3	78565500	78566500	0.0039740655451521575
chr3	78565600	78566600	-0.4000617005305987
chr3	78565700	78566700	0.15493872661787728
chr3	78565800	78566800	0.104231545462381
chr3	78565900	78566900	0.08783479632502879
chr3	78566000	78567000	-0.15858527602964534
chr3	78566100	78567100	0.27241812459486925
chr3	78566200	78567200	0.2907364067622799
chr3	78566300	78567300	-0.12336775864700456
chr3	78566400	78567400	0.472464398392501
chr3	78566500	78567500	0.2575476647887638
chr3	78566600	78567600	0.5958864952903786
chr3	78567000	78568000	-0.2799228416173893
chr3	78567100	78568100	-0.5111327326571489
chr3	78567200	78568200	0.1084752891958728
chr3	78567300	78568300	0.2945237173275745
chr3	78567400	78568400	0.981257583335289
chr3	78567500	78568500	1.5153551040066982
chr3	78567600	78568600	1.4594750204175122
chr3	78567700	78568700	1.4231632874162792
chr3	78567800	78568800	1.5057214238191807
chr3	78567900	78568900	1.6334561087731907
chr3	78568000	78569000	0.8885976882940431
chr3	78568100	78569100	0.93518198765803
chr3	78568200	78569200	0.340744304349752
chr3	78568300	78569300	0.3948577272078777
chr3	78568400	78569400	-0.0020473469976546354
chr3	78568500	78569500	-0.4201097210916536
chr3	78568600	78569600	-0.2178742768087695
chr3	78568700	78569700	0.01001792906270893
chr3	78568800	78569800	-0.122501623175479
chr3	78568900	78569900	-0.4658460573875994
chr3	78569000	78570000	0.019929174305054677
chr3	78569100	78570100	0.1192616191539042
chr3	78569200	78570200	0.07338557848768919
chr3	78571000	78572000	-0.4743232227530607
chr3	78571100	78572100	-0.5731417811283697
chr3	78571200	78572200	-0.5052833152930468
chr3	78571300	78572300	-0.5339263408467109
chr3	78571400	78572400	0.03722625306732391
chr3	78571500	78572500	0.0286558671642253
chr3	78571600	78572600	-0.6321824959097202
chr3	78571700	78572700	-0.5635223898977505
chr3	78571800	78572800	-1.1101116630176984
chr3	78571900	78572900	-0.8211369168437849
chr3	78572000	78573000	-0.4812805743248556
chr3	78572100	78573100	-0.4792516656642834
chr3	78572200	78573200	-0.15369370733564658
chr3	78572300	78573300	0.4509025083293361
chr3	78572400	78573400	-0.3943831609401717
chr3	78572500	78573500	-0.9525371839330457
chr3	78572600	78573600	-0.33567858727002264
chr3	78572700	78573700	-0.2517949927350852
chr3	78572800	78573800	0.16708101435415296
chr3	78572900	78573900	-0.21533706639898453
chr3	78573000	78574000	-0.5733644556722362
chr3	78573100	78574100	-0.6607532243492554
chr3	78573200	78574200	-1.077068048501231
chr3	78573300	78574300	-1.9713567154217704
chr3	78573400	78574400	-1.7220963993562726
chr3	78573500	78574500	-0.6316312546639341
chr3	78573600	78574600	-1.0970307492749758
chr3	78573700	78574700	-0.7016510643989837
chr3	78573800	78574800	-0.3927564550004112
chr3	78573900	78574900	-0.6487998052668884
chr3	78574000	78575000	-0.5707205839915889
chr3	78574100	78575100	-0.8820568576355979
chr3	78574300	78575300	-0.5644856644445972
chr3	78574400	78575400	-0.5073343382409459
chr3	78574500	78575500	-0.6481143850767576
chr3	78574600	78575600	0.025938795244437984
chr3	78574700	78575700	0.0973274567442928
chr3	78574800	78575800	-0.09972382234649432
chr3	78574900	78575900	0.3224474373882961
chr3	78577000	78578000	-2.2363728448449356
chr3	78577100	78578100	-1.4502002672383407
chr3	78577200	78578200	-1.8518948010015759
chr3	78577300	78578300	-1.6717696298689282
chr3	78577400	78578400	-1.6717668627926008
chr3	78577500	78578500	-1.6391569398144648
chr3	78577600	78578600	-1.8191090157068937
chr3	78577700	78578700	-1.4851025987424502
chr3	78577800	78578800	-1.2611854355545702
chr3	78577900	78578900	-0.6179367235601129
chr3	78578700	78579700	0.03592300481339456
chr3	78578800	78579800	-0.3147322409375349
chr3	78578900	78579900	0.050754309411469536
chr3	78579000	78580000	-0.008152158532202072
chr3	78579100	78580100	-0.014790924794125694
chr3	78579200	78580200	-0.09401995352879364
chr3	78579300	78580300	-0.4676527414337022
chr3	78579400	78580400	0.3289730973515761
chr3	78579500	78580500	0.8894010219215231
chr3	78579600	78580600	1.082403016259935
chr3	78579700	78580700	0.40647346939584544
chr3	78579800	78580800	0.9853510607189064
chr3	78579900	78580900	1.0443446963636085
chr3	78580000	78581000	0.820592400882477
chr3	78580100	78581100	1.1804457885263626
chr3	78580200	78581200	1.5093975556474173
chr3	78580300	78581300	1.5508551474852132
chr3	78580400	78581400	1.3351492948029695
chr3	78580500	78581500	1.3030065414249234
chr3	78584400	78585400	-2.033506873585055
chr3	78584500	78585500	-2.464686548347974
chr3	78584600	78585600	-2.6174082041671936
chr3	78584700	78585700	-2.7097198976630352
chr3	78584800	78585800	-3.269064936330136
chr3	78584900	78585900	-3.4151099529043125
chr3	78585000	78586000	-4.142238156449852
chr3	78585100	78586100	-5.087631295489265
chr3	78585200	78586200	-5.301422219597352
chr3	78585300	78586300	-4.781904925036146
chr3	78585400	78586400	-4.44020354983605
chr3	78585500	78586500	-3.944009870695808
chr3	78585600	78586600	-3.5998984672595067
chr3	78585700	78586700	-3.3285261685827043
chr3	78585800	78586800	-2.58005169595918
chr3	78585900	78586900	-2.1451186964154263
chr3	78586000	78587000	-0.40508564502937205
chr3	78586100	78587100	0.07803335594188639
chr3	78586200	78587200	-0.4642523729373338
chr3	78586300	78587300	-1.2582690931916445
chr3	78586400	78587400	-1.5511545988819355
chr3	78586500	78587500	-1.883361156979097
chr3	78586600	78587600	-2.1739664298277
chr3	78586700	78587700	-2.1901655288747834
chr3	78586800	78587800	-2.3428465950519044
chr3	78586900	78587900	-2.6868978876079117
chr3	78587800	78588800	-3.3434731165337763
chr3	78587900	78588900	-3.5060849911932466
chr3	78588000	78589000	-2.9620289556741515
chr3	78588100	78589100	-3.385431462664468
chr3	78588200	78589200	-3.971883254655444
chr3	78588300	78589300	-4.160534815501387
chr3	78588400	78589400	-4.2901401929399565
chr3	78588500	78589500	-4.335759391228609
chr3	78588600	78589600	-3.5705692209103703
chr3	78588700	78589700	-3.1474137268704463
chr3	78588800	78589800	-2.5455258748273466
chr3	78588900	78589900	-2.4084571049716854
chr3	78589000	78590000	-3.013576986463532
chr3	78589100	78590100	-2.793726065803433
chr3	78589200	78590200	-3.01286743679489
chr3	78589300	78590300	-2.9774884469898164
chr3	78589400	78590400	-2.1560084870180085
chr3	78589500	78590500	-2.0988503278415056
chr3	78589600	78590600	-2.0650447874760283
chr3	78589700	78590700	-2.627409727054543
chr3	78589800	78590800	-2.5092140211601244
chr3	78589900	78590900	-3.293656525369364
chr3	78590000	78591000	-3.2269753521632016
chr3	78590100	78591100	-3.234692387567247
chr3	78590200	78591200	-2.7727899291115934
chr3	78590300	78591300	-2.4247501744818
chr3	78590400	78591400	-3.1980599093600754
chr3	78590500	78591500	-2.7366595735716754
chr3	78590600	78591600	-3.3771170850432872
chr3	78590700	78591700	-2.7935450106635784
chr3	78590800	78591800	-3.116063598212241
chr3	78590900	78591900	-1.6623413468663646
chr3	78591000	78592000	-1.6350125618262177
chr3	78591100	78592100	-1.9394533002331569
chr3	78591200	78592200	-1.2289121666521066
chr3	78591300	78592300	-1.1657482783971755
chr3	78591400	78592400	-0.9922428141544768
chr3	78591500	78592500	-0.8232643443925918
chr3	78591600	78592600	-0.1078609072566603
chr3	78591700	78592700	0.4679306396935438
chr3	78591800	78592800	0.7626392804843964
chr3	78591900	78592900	0.7547728074136943
chr3	78592000	78593000	0.9776152818782684
chr3	78592100	78593100	1.3756629679601715
chr3	78592200	78593200	1.0338659865865725
chr3	78592300	78593300	1.4480708594716518
chr3	78592400	78593400	1.5402108992713353
chr3	78592500	78593500	1.189334377771919
chr3	78592600	78593600	1.1481759884307456
chr3	78592700	78593700	0.5768981097288323
chr3	78592800	78593800	0.845489718195695
chr3	78592900	78593900	0.3955685646191064
chr3	78593000	78594000	0.5652141951789078
chr3	78593100	78594100	0.7723280706963345
chr3	78593200	78594200	1.0123888884153156
chr3	78593300	78594300	0.6115416178751405
chr3	78593400	78594400	0.19616851987217485
chr3	78593500	78594500	0.3234609272951003
chr3	78593600	78594600	-0.015391083070245018
chr3	78593700	78594700	-0.3647302265470805
chr3	78593800	78594800	-0.027871271062368745
chr3	78593900	78594900	0.6628700625143343
chr3	78594000	78595000	0.30995237733334874
chr3	78594100	78595100	-0.09844353353461632
chr3	78594200	78595200	-0.8256801881888486
chr3	78594300	78595300	-0.9374142675065414
chr3	78594400	78595400	-0.1968308829992764
chr3	78594500	78595500	-0.2516888762621139
chr3	78594600	78595600	-0.08738469626740497
chr3	78594700	78595700	0.8609833982572415
chr3	78594800	78595800	-0.14361049116299035
chr3	78594900	78595900	-0.0940684664368844
chr3	78595000	78596000	-0.02427488203314256
chr3	78595100	78596100	0.2878141374748359
chr3	78595200	78596200	0.5171722661508839
chr3	78595300	78596300	0.8702787130639306
chr3	78595400	78596400	0.5390512786511812
chr3	78595500	78596500	0.7172965087461614
chr3	78595600	78596600	0.6339183400803873
chr3	78595700	78596700	-0.0013031492101672512
chr3	78595800	78596800	0.08517430615710662
chr3	78595900	78596900	-0.4803305852376075
chr3	78596000	78597000	-0.29223041080098683
chr3	78596100	78597100	-0.6765312268162408
chr3	78596200	78597200	-1.7040692991476083
chr3	78596300	78597300	-2.217797410889617
chr3	78596400	78597400	-1.7973483583830074
chr3	78596500	78597500	-1.9015631160484137
chr3	78596600	78597600	-2.3376002264521336
chr3	78596700	78597700	-2.6547767740892314
chr3	78596800	78597800	-2.396574118838217
chr3	78596900	78597900	-2.1507220408643213
chr3	78597900	78598900	0.07123644746560244
chr3	78598000	78599000	0.1261020258258847
chr3	78598100	78599100	-0.4415074770774435
chr3	78598200	78599200	-0.715594364749558
chr3	78598300	78599300	-0.7538880618709219
chr3	78598400	78599400	-0.7281765857964371
chr3	78598500	78599500	-0.8618994242621204
chr3	78598600	78599600	-1.1311022441737415
chr3	78598700	78599700	-0.7269939481949588
chr3	78598800	78599800	-0.7795423371072022
chr3	78598900	78599900	-0.9303478669164134
chr3	78599000	78600000	-0.18875913320758303
chr3	78599100	78600100	0.30413310474650024
chr3	78599200	78600200	1.0238478334082992
chr3	78599300	78600300	1.2719487070899371
chr3	78599400	78600400	1.2075649900575012
chr3	78599500	78600500	1.1288397235313148
chr3	78599600	78600600	0.9928454348517434
chr3	78599700	78600700	0.7729934362151609
chr3	78599800	78600800	1.3704963255987417
chr3	78599900	78600900	1.3073765241518511
chr3	78600000	78601000	1.0710514740776724
chr3	78600100	78601100	1.5393702454927034
chr3	78600200	78601200	1.3711548892083805
chr3	78600300	78601300	1.548764513708432
chr3	78600400	78601400	1.4194591507970509
chr3	78600500	78601500	1.5191440636730529
chr3	78600600	78601600	1.6747021789935228
chr3	78600700	78601700	2.620804690809752
chr3	78600800	78601800	1.7144339388930958
chr3	78600900	78601900	2.483521943594886
chr3	78601000	78602000	2.039685750068734
chr3	78601100	78602100	1.6174633077858749
chr3	78601200	78602200	1.3319184900972594
chr3	78601300	78602300	1.3055447426371036
chr3	78601400	78602400	0.21896064212755287
chr3	78601500	78602500	-0.2721968216395983
chr3	78601600	78602600	-0.2117714734071294
chr3	78601700	78602700	-0.7402781025253469
chr3	78601800	78602800	-0.5991844221484439
chr3	78601900	78602900	-0.8767107585781864
chr3	78602000	78603000	-0.74933567587291
chr3	78602100	78603100	-1.261107957542392
chr3	78602200	78603200	-1.1165894183019782
chr3	78602300	78603300	-1.6354762885326928
chr3	78602400	78603400	-0.7532646536162083
chr3	78602500	78603500	-0.33038361752097783
chr3	78602600	78603600	-0.5647809782599049
chr3	78602700	78603700	-0.4851546588404965
chr3	78602800	78603800	-0.3198325546057277
chr3	78602900	78603900	-0.8296780808851056
chr3	78603000	78604000	-0.5134593539984068
chr3	78603100	78604100	-0.11835726779624273
chr3	78603200	78604200	-0.3659835510033001
chr3	78603300	78604300	-0.2361721447470595
chr3	78603400	78604400	-0.17036947478871975
chr3	78603500	78604500	0.003332931316407029
chr3	78603600	78604600	0.07702157230484033
chr3	78603700	78604700	0.02290850559264541
chr3	78603800	78604800	-0.2674559886577747
chr3	78603900	78604900	-0.4007295054890964
chr3	78604000	78605000	-0.6779896681454625
chr3	78604100	78605100	-1.2567617380181624
chr3	78604200	78605200	-1.6967722156750629
chr3	78604300	78605300	-1.6232514046794575
chr3	78604400	78605400	-1.7715974616893482
chr3	78604500	78605500	-1.9315545843505164
chr3	78604600	78605600	-1.8955434416884869
chr3	78604700	78605700	-1.8655218289289268
chr3	78604800	78605800	-1.1174519924123405
chr3	78604900	78605900	-0.8899969844827087
chr3	78605000	78606000	-1.4629565223541736
chr3	78605100	78606100	-0.9298293767188376
chr3	78605200	78606200	-0.8341597859037196
chr3	78605300	78606300	-0.33560546054499896
chr3	78605400	78606400	-0.4383953522084333
chr3	78605500	78606500	0.001735039058868154
chr3	78605600	78606600	0.17850414467518805
chr3	78605700	78606700	-0.12018968787938215
chr3	78605800	78606800	-0.194111333353626
chr3	78605900	78606900	-0.3691319197278072
chr3	78606000	78607000	0.2702503762474948
chr3	78606100	78607100	0.4632090323242068
chr3	78606200	78607200	0.3806083475126339
chr3	78606300	78607300	0.6949541041294458
chr3	78606400	78607400	1.0440462575859792
chr3	78606500	78607500	0.6140735169999797
chr3	78606600	78607600	0.7676088561713978
chr3	78606700	78607700	0.6280946608240504
chr3	78606800	78607800	0.6140665384437547
chr3	78606900	78607900	0.4009481348189247
chr3	78607000	78608000	0.35839287511683804
chr3	78607100	78608100	0.7874030928472371
chr3	78607200	78608200	1.6831434657728024
chr3	78607300	78608300	0.5962075104493254
chr3	78607400	78608400	0.5749860332041974
chr3	78607500	78608500	0.6419831248527205
chr3	78607600	78608600	0.5522002088273659
chr3	78607700	78608700	1.3319069490881332
chr3	78607800	78608800	0.5122727040594878
chr3	78607900	78608900	0.9403465893367324
chr3	78608000	78609000	0.6991201659718104
chr3	78608100	78609100	-0.262990241146578
chr3	78608200	78609200	-0.3964427533054763
chr3	78608300	78609300	0.57092359713732
chr3	78608400	78609400	-0.15916951506148608
chr3	78608500	78609500	-0.004427613435512728
chr3	78608600	78609600	-0.8150542567070903
chr3	78608700	78609700	-1.0855569813536237
chr3	78608800	78609800	-0.07906278432630548
chr3	78608900	78609900	-0.7923389339449876
chr3	78609000	78610000	-0.6431823582137413
chr3	78609100	78610100	-0.6196754782374447
chr3	78609200	78610200	-1.243802466822265
chr3	78609300	78610300	-0.984984233450818
chr3	78609400	78610400	-1.2007658708276283
chr3	78609500	78610500	-0.9892103436360636
chr3	78609600	78610600	-0.11067499295148836
chr3	78609700	78610700	0.05384338985907598
chr3	78609800	78610800	-0.9191998924700192
chr3	78609900	78610900	0.007403962195270505
chr3	78610000	78611000	0.3692693743906152
chr3	78610100	78611100	0.2842683518569134
chr3	78610200	78611200	0.3663954895868004
chr3	78610300	78611300	-0.20687840376141306
chr3	78610400	78611400	0.5474737281389923
chr3	78610500	78611500	0.2605335334483536
chr3	78610600	78611600	0.41035471285013336
chr3	78610700	78611700	-0.030744265786428013
chr3	78610800	78611800	0.4399482004750961
chr3	78610900	78611900	0.36017783370169604
chr3	78611000	78612000	-0.19909980775020475
chr3	78611100	78612100	0.021820883693076158
chr3	78611200	78612200	0.19837636786105456
chr3	78611300	78612300	0.20572509650743195
chr3	78611400	78612400	0.20074841568059065
chr3	78611500	78612500	0.2032518428129033
chr3	78611600	78612600	-0.22365365550276
chr3	78613200	78614200	-0.3143407620612972
chr3	78613300	78614300	0.10717565686918903
chr3	78613400	78614400	0.5317281622765522
chr3	78613500	78614500	-0.13033414710137364
chr3	78613600	78614600	-0.8442277891245583
chr3	78613700	78614700	0.8102901646006501
chr3	78613800	78614800	0.8814445407202474
chr3	78613900	78614900	0.824155501876466
chr3	78614000	78615000	1.5205692381728377
chr3	78614800	78615800	0.3146899489834612
chr3	78614900	78615900	0.11780166620241805
chr3	78615000	78616000	0.8176699781298844
chr3	78615100	78616100	-0.048478874512288266
chr3	78615200	78616200	0.0594019108118047
chr3	78615300	78616300	0.08002987614129954
chr3	78615400	78616400	-0.3815848286620525
chr3	78615500	78616500	-0.3994179033693821
chr3	78615600	78616600	-0.7647094540477062
chr3	78615700	78616700	-0.7959604636020585
chr3	78615800	78616800	-1.4007238094291172
chr3	78615900	78616900	-1.320337939138814
chr3	78616000	78617000	-1.6568972137657936
chr3	78616100	78617100	-0.6859760026587515
chr3	78616200	78617200	-0.5275675139855611
chr3	78616300	78617300	-0.6111841811810651
chr3	78616400	78617400	0.08801722601633769
chr3	78616500	78617500	-0.16267012061612973
chr3	78617000	78618000	0.7377131927685451
chr3	78617100	78618100	0.7413830063556793
chr3	78617200	78618200	1.1537554771149037
chr3	78617300	78618300	1.2146944649529643
chr3	78617400	78618400	1.4980182729868392
chr3	78617500	78618500	1.977541236864823
chr3	78617600	78618600	1.74817414714618
chr3	78617700	78618700	1.5451256144418308
chr3	78617800	78618800	1.2868748828681176
chr3	78617900	78618900	1.211692229902891
chr3	78618000	78619000	1.3731277433126263
chr3	78618100	78619100	0.9807301414572532
chr3	78618200	78619200	0.6732614575973801
chr3	78618300	78619300	1.1548196717311847
chr3	78618400	78619400	0.5902429035299581
chr3	78618500	78619500	0.3771710418245179
chr3	78618600	78619600	0.7479906759920041
chr3	78618700	78619700	0.5144224378793011
chr3	78618800	78619800	0.9444398345057124
chr3	78618900	78619900	0.9275396489979169
chr3	78620100	78621100	2.94953525949744
chr3	78620200	78621200	3.049574616574984
chr3	78620300	78621300	3.1083956222737985
chr3	78620400	78621400	2.7120111186603206
chr3	78620500	78621500	2.5380993800177394
chr3	78620600	78621600	2.7356178359129903
chr3	78620700	78621700	2.4771268323362117
chr3	78620800	78621800	2.1758020401675657
chr3	78620900	78621900	2.785619645135069
chr3	78621000	78622000	2.904890665311826
chr3	78621100	78622100	2.745200836533059
chr3	78621200	78622200	1.9019491177890584
chr3	78621300	78622300	1.2359487987497138
chr3	78621400	78622400	1.2469562257341205
chr3	78621500	78622500	1.6725623232847877
chr3	78621600	78622600	1.2644133113671694
chr3	78621700	78622700	1.0848037571462632
chr3	78621800	78622800	0.6616079699384353
chr3	78621900	78622900	-0.035336516158674385
chr3	78622000	78623000	0.36381703715410324
chr3	78622100	78623100	0.1940657462294557
chr3	78622200	78623200	0.8246950332411717
chr3	78622300	78623300	1.3554384755572175
chr3	78622400	78623400	1.0327709494851294
chr3	78622500	78623500	0.5263056758054572
chr3	78622600	78623600	0.6481581705321726
chr3	78622700	78623700	0.3762685550884639
chr3	78622800	78623800	0.2367913865915648
chr3	78622900	78623900	-0.11981096373040875
chr3	78623000	78624000	-0.38990910444824883
chr3	78623100	78624100	-0.6788391227311857
chr3	78623200	78624200	-1.1539917715818826
chr3	78623300	78624300	-1.7554122299143784
chr3	78623400	78624400	-1.7755190945933217
chr3	78623500	78624500	-2.0778447579600896
chr3	78623600	78624600	-2.0035207587646298
chr3	78623700	78624700	-1.5982922870071743
chr3	78623800	78624800	-1.3164363893598177
chr3	78623900	78624900	-0.865733076889475
chr3	78624000	78625000	-1.070932532612352
chr3	78624100	78625100	-0.995872154317614
chr3	78624200	78625200	-0.38836689446197104
chr3	78624300	78625300	0.12212123034867108
chr3	78624400	78625400	0.8105366306245673
chr3	78624500	78625500	1.2681952566733192
chr3	78624600	78625600	1.6173157373071545
chr3	78624700	78625700	1.9467095305238988
chr3	78624800	78625800	2.21439469557456
chr3	78624900	78625900	1.8641598680767144
chr3	78625000	78626000	1.831288479955206
chr3	78625100	78626100	2.0100832374315303
chr3	78625200	78626200	1.7532702915089278
chr3	78625300	78626300	1.8802802291162068
chr3	78625400	78626400	1.988246573903768
chr3	78625500	78626500	1.9829849512020683
chr3	78625600	78626600	1.513571295006397
chr3	78625700	78626700	1.0660943188720349
chr3	78625800	78626800	0.9899732259252992
chr3	78625900	78626900	1.1040664390600068
chr3	78626000	78627000	1.1950353113843613
chr3	78626100	78627100	1.0916320085662363
chr3	78626200	78627200	1.0420961707870573
chr3	78626300	78627300	0.6463907916111069
chr3	78626400	78627400	0.2978151001712345
chr3	78626500	78627500	0.37738428058657975
chr3	78626600	78627600	0.9811700542376199
chr3	78626700	78627700	0.11536175109956848
chr3	78626800	78627800	-0.10627720607315908
chr3	78626900	78627900	-0.4947789875962744
chr3	78628000	78629000	-1.9614687369163109
chr3	78628100	78629100	-1.36994456509604
chr3	78628200	78629200	-1.3621697089645268
chr3	78628300	78629300	-0.19059751745382605
chr3	78628400	78629400	-0.031337216320921096
chr3	78628500	78629500	0.5056743988820598
chr3	78628600	78629600	0.5314609297304924
chr3	78628700	78629700	1.4178392863275209
chr3	78628800	78629800	1.6634406037304947
chr3	78628900	78629900	1.4702428555583058
chr3	78629000	78630000	1.4478678423701388
chr3	78629100	78630100	1.1956717009320943
chr3	78629200	78630200	0.8125458220512748
chr3	78629300	78630300	0.26680895803444604
chr3	78629800	78630800	0.7727855764401029
chr3	78629900	78630900	1.2435549814026552
chr3	78630000	78631000	0.617912654160248
chr3	78630100	78631100	0.7903122897746951
chr3	78630200	78631200	1.2286923844959086
chr3	78630300	78631300	1.3229784279036898
chr3	78630400	78631400	1.3193722023859928
chr3	78630500	78631500	0.9129477479489064
chr3	78630600	78631600	0.8109166636933413
chr3	78630700	78631700	0.21420986919604326
chr3	78630800	78631800	0.4508347596728187
chr3	78630900	78631900	0.08376708660509187
chr3	78631000	78632000	-0.3079378270023728
chr3	78631100	78632100	-0.7274408074418179
chr3	78631200	78632200	-0.6080381044070033
chr3	78631300	78632300	-0.6274595577876968
chr3	78631400	78632400	-0.5085890107220515
chr3	78631500	78632500	0.7126054413633331
chr3	78631600	78632600	0.9475847441210244
chr3	78631700	78632700	1.9298336031042769
chr3	78631800	78632800	1.96966658605416
chr3	78631900	78632900	1.1042282630080478
chr3	78632000	78633000	2.251029535780458
chr3	78632100	78633100	2.201622453513937
chr3	78632200	78633200	1.8291511486041752
chr3	78632300	78633300	1.7281702462495119
chr3	78632400	78633400	1.8543644879467296
chr3	78632500	78633500	1.3466650537061726
chr3	78632600	78633600	1.1621610855930895
chr3	78632700	78633700	0.8258232233411011
chr3	78632800	78633800	-0.02014580708968715
chr3	78632900	78633900	1.0915096262226345
chr3	78633000	78634000	0.9067519017277361
chr3	78633100	78634100	1.2179431333674355
chr3	78633200	78634200	1.3852072232542734
chr3	78633300	78634300	1.3650632799112206
chr3	78633400	78634400	0.4758957910940366
chr3	78633500	78634500	0.72197336158482
chr3	78633600	78634600	0.8748902235367056
chr3	78633700	78634700	0.9689172133116056
chr3	78633800	78634800	0.7824088893369657
chr3	78633900	78634900	0.544599361152849
chr3	78634000	78635000	0.3794983985663845
chr3	78634100	78635100	0.5629627197625268
chr3	78634200	78635200	0.8821090200053767
chr3	78634300	78635300	0.670393553202666
chr3	78634400	78635400	1.4196397299994519
chr3	78634500	78635500	0.9997113148691944
chr3	78634600	78635600	0.3217418487177521
chr3	78634700	78635700	0.3588494352673697
chr3	78634800	78635800	0.8601686355937798
chr3	78634900	78635900	1.2209062553112051
chr3	78635000	78636000	1.70387123796957
chr3	78635100	78636100	1.6191658322705254
chr3	78635200	78636200	1.244607839819905
chr3	78635300	78636300	1.3131308134290556
chr3	78635400	78636400	1.1778507970230023
chr3	78635500	78636500	0.9954477795499757
chr3	78635600	78636600	1.3294758220600895
chr3	78635700	78636700	1.02473965803615
chr3	78635800	78636800	0.9380985619146758
chr3	78635900	78636900	0.6897497882320253
chr3	78638200	78639200	-0.4200388033992671
chr3	78638300	78639300	-1.1155996013935332
chr3	78638400	78639400	-1.4849591109736142
chr3	78638500	78639500	-0.4363113514504299
chr3	78638600	78639600	-0.7601130408865174
chr3	78638700	78639700	-0.9093675485931556
chr3	78638800	78639800	-0.3542870188232489
chr3	78638900	78639900	-0.09696465417034808
chr3	78639000	78640000	-0.32090909054406114
chr3	78639100	78640100	-0.7739135687744151
chr3	78639200	78640200	-0.07875037721816537
chr3	78639300	78640300	-0.276816948597913
chr3	78639400	78640400	-0.022356626768741443
chr3	78639500	78640500	-0.5090525111064181
chr3	78639600	78640600	0.2958298249841337
chr3	78639700	78640700	0.5196254982852262
chr3	78639800	78640800	0.4463426271044658
chr3	78639900	78640900	0.5207070010988105
chr3	78640000	78641000	0.8625529305574302
chr3	78640100	78641100	1.618547691544359
chr3	78640200	78641200	1.7266084064576581
chr3	78640300	78641300	1.9034032939848229
chr3	78640400	78641400	1.0131286312936436
chr3	78640500	78641500	1.4554476960396934
chr3	78640600	78641600	0.5416537278069307
chr3	78640700	78641700	0.3792471044692326
chr3	78640800	78641800	0.15582744166258025
chr3	78640900	78641900	-0.07250451783684535
chr3	78641000	78642000	-0.07729414781522931
chr3	78642100	78643100	-0.6803860728280955
chr3	78642200	78643200	-0.6357534374259205
chr3	78642300	78643300	-0.645014525825543
chr3	78642400	78643400	-0.2486552570604535
chr3	78642500	78643500	-0.6201902883848304
chr3	78642600	78643600	-0.993857421465831
chr3	78642700	78643700	-1.3442579329647533
chr3	78642800	78643800	-1.7344832750945778
chr3	78642900	78643900	-1.6726765348982615
chr3	78643000	78644000	-2.2441057272302847
chr3	78643100	78644100	-1.8931108591261647
chr3	78643200	78644200	-1.3178944406596669
chr3	78643300	78644300	-1.069972354961796
chr3	78643400	78644400	-1.0357706695554074
chr3	78643500	78644500	-0.6288123996972454
chr3	78643600	78644600	-0.4837195559452647
chr3	78643700	78644700	-0.2027967224634505
chr3	78643800	78644800	0.002335813289212498
chr3	78643900	78644900	0.10454220912158192
chr3	78644000	78645000	0.5938957627234072
chr3	78644100	78645100	0.20027065856843204
chr3	78644200	78645200	0.2789393677068883
chr3	78644300	78645300	0.06785939601929113
chr3	78644400	78645400	-0.4437152895783524
chr3	78644500	78645500	-1.2610711290161072
chr3	78644600	78645600	-1.0756487496105458
chr3	78644700	78645700	-1.2857744277472498
chr3	78644800	78645800	-0.9894527564067548
chr3	78644900	78645900	-1.134476361718629
chr3	78645000	78646000	-1.501997997680142
chr3	78645100	78646100	-0.9202334978219128
chr3	78645200	78646200	-1.1185562951896115
chr3	78645500	78646500	-0.5593122702760857
chr3	78645600	78646600	-0.600791285582129
chr3	78645700	78646700	-0.8428875652419934
chr3	78645800	78646800	-1.0077875856821903
chr3	78645900	78646900	-1.0660543492703771
chr3	78646200	78647200	-0.7662712920818874
chr3	78646300	78647300	-0.31876382807984144
chr3	78646400	78647400	-0.2877955896560593
chr3	78646500	78647500	-0.20997792704948712
chr3	78646600	78647600	0.1513518057516398
chr3	78646700	78647700	0.7097315982451622
chr3	78646800	78647800	1.0016420947661544
chr3	78646900	78647900	1.465101093164172
chr3	78647000	78648000	1.691319539541042
chr3	78647100	78648100	1.5181976639112231
chr3	78647200	78648200	1.3637134212207898
chr3	78647300	78648300	1.5951913041712082
chr3	78647400	78648400	0.3788731857493656
chr3	78647500	78648500	1.1030928322210702
chr3	78647600	78648600	0.4558476044904972
chr3	78647700	78648700	0.27162795409916946
chr3	78647800	78648800	-0.26205819092267
chr3	78647900	78648900	-0.4092325927597698
chr3	78648000	78649000	-0.3883710838247787
chr3	78648100	78649100	-0.4459610992284097
chr3	78649100	78650100	1.9484434704637323
chr3	78649200	78650200	1.1573538016023492
chr3	78649300	78650300	0.9542140840139928
chr3	78649400	78650400	0.5738818258116105
chr3	78649500	78650500	1.3921197220559711
chr3	78649600	78650600	1.6675006176005427
chr3	78649700	78650700	1.4654015731311902
chr3	78649800	78650800	0.8054477047742842
chr3	78649900	78650900	0.5677818126944455
chr3	78650000	78651000	-0.19675558420691894
chr3	78650100	78651100	0.02411593621129061
chr3	78650200	78651200	0.7127151433823714
chr3	78650300	78651300	1.122547506759611
chr3	78650400	78651400	1.6822998668341722
chr3	78650500	78651500	1.1738446643777372
chr3	78650600	78651600	0.7000057872709677
chr3	78650700	78651700	-0.08248973439323737
chr3	78650800	78651800	0.6298140186600422
chr3	78650900	78651900	1.2116550726886628
chr3	78651000	78652000	1.2601723396001108
chr3	78651100	78652100	1.1845214303569325
chr3	78651200	78652200	0.9430393586340476
chr3	78651300	78652300	0.5970490488249597
chr3	78651400	78652400	0.05159118836802532
chr3	78651500	78652500	-0.1952392267743432
chr3	78651600	78652600	0.7486750349440039
chr3	78651700	78652700	1.0848931257360064
chr3	78651800	78652800	0.826793983777747
chr3	78651900	78652900	-0.18872940598897545
chr3	78652000	78653000	-0.35101513952325886
chr3	78652100	78653100	-0.273207461209577
chr3	78652200	78653200	0.2275209665448054
chr3	78652300	78653300	0.7225831175335303
chr3	78652400	78653400	0.9156294037012804
chr3	78652500	78653500	0.6950288723345971
chr3	78652600	78653600	0.5106685915666702
chr3	78652700	78653700	0.9559179870287512
chr3	78652800	78653800	1.372883085500724
chr3	78652900	78653900	2.214140670659316
chr3	78653000	78654000	2.049863953978995
chr3	78653100	78654100	1.8671667663536493
chr3	78653200	78654200	1.4228832764827095
chr3	78653300	78654300	0.909880694815582
chr3	78653400	78654400	1.217723678529145
chr3	78653500	78654500	1.133973611878626
chr3	78653600	78654600	0.8134469413126441
chr3	78653700	78654700	0.2846777693814293
chr3	78653800	78654800	-0.3965927644884571
chr3	78653900	78654900	-1.395598172878894
chr3	78654000	78655000	-1.2291513238542817
chr3	78654100	78655100	-1.740527607536299
chr3	78654200	78655200	-2.299413305969527
chr3	78654300	78655300	-2.3097495678389746
chr3	78654400	78655400	-3.417759370657225
chr3	78654500	78655500	-2.80956079659532
chr3	78654600	78655600	-3.0674808175297517
chr3	78654700	78655700	-2.6438625603378885
chr3	78654800	78655800	-2.6488107137107395
chr3	78654900	78655900	-2.7127734220292106
chr3	78655000	78656000	-2.605024449916852
chr3	78655100	78656100	-2.110306329805121
chr3	78655200	78656200	-1.6202985952516682
chr3	78655300	78656300	-1.639793384932693
chr3	78656400	78657400	2.7197840238096247
chr3	78656500	78657500	2.3682441067696245
chr3	78656600	78657600	2.342960080011736
chr3	78656700	78657700	1.5589355416558597
chr3	78656800	78657800	1.6623459753522631
chr3	78656900	78657900	2.312783839597981
chr3	78657000	78658000	1.4054706737234317
chr3	78657100	78658100	0.5978824611749821
chr3	78657200	78658200	0.6800866026929048
chr3	78657300	78658300	0.8084382722082776
chr3	78657400	78658400	0.6113507471561194
chr3	78657500	78658500	0.7685170477185218
chr3	78657600	78658600	0.9068582567790021
chr3	78657700	78658700	0.9577182454900014
chr3	78657800	78658800	0.17538457288683942
chr3	78657900	78658900	-0.4126279370303928
chr3	78658000	78659000	-0.22021779561685326
chr3	78658100	78659100	-0.028268376796652006
chr3	78658200	78659200	-0.8525306092430308
chr3	78658300	78659300	-1.2474224488738617
chr3	78658400	78659400	-1.189481046477343
chr3	78658500	78659500	-0.7273728106301114
chr3	78658600	78659600	-0.18236113734997264
chr3	78658700	78659700	0.06513798571373121
chr3	78658800	78659800	0.8522697656269992
chr3	78658900	78659900	0.8694583819282509
chr3	78660000	78661000	-1.4802945992404513
chr3	78660100	78661100	-1.7609575646285986
chr3	78660200	78661200	-2.041806009539799
chr3	78660300	78661300	-1.5097578348726362
chr3	78660400	78661400	-1.2764690753530223
chr3	78660500	78661500	-1.3402507759535192
chr3	78660600	78661600	-1.3275142758862566
chr3	78660700	78661700	-0.7147902698668885
chr3	78660800	78661800	-0.6031026717793719
chr3	78660900	78661900	0.2494279806176737
chr3	78661000	78662000	1.126394842527014
chr3	78661100	78662100	1.3692081965180658
chr3	78661200	78662200	1.1425067266326534
chr3	78661300	78662300	1.0255636197684008
chr3	78661400	78662400	1.3093960234079958
chr3	78661500	78662500	1.6022951679076392
chr3	78661600	78662600	1.7531429233699798
chr3	78661800	78662800	0.8886381337785154
chr3	78661900	78662900	0.28779707531759824
chr3	78662000	78663000	0.0006544506496280987
chr3	78662100	78663100	-0.20167225310106748
chr3	78662200	78663200	-0.5257251042712421
chr3	78662300	78663300	-0.7774385262826472
chr3	78662400	78663400	-1.03481706668187
chr3	78662500	78663500	-1.5681313573978026
chr3	78662600	78663600	-1.211707732098908
chr3	78662700	78663700	-1.7417901923634924
chr3	78662800	78663800	-0.5894182989043337
chr3	78662900	78663900	-0.025028949997527986
chr3	78663000	78664000	0.28593969447269163
chr3	78663100	78664100	-0.33966274443466765
chr3	78663200	78664200	0.4451823092105297
chr3	78663300	78664300	0.9385512428205659
chr3	78663400	78664400	1.0283110899106418
chr3	78663500	78664500	1.2899161088679871
chr3	78663600	78664600	1.0880625451060009
chr3	78663700	78664700	1.2508799270605682
chr3	78663800	78664800	0.7363821819339236
chr3	78663900	78664900	0.2065133192966351
chr3	78664000	78665000	0.17223656765973877
chr3	78664100	78665100	0.8865314423281517
chr3	78664200	78665200	0.5602929858901469
chr3	78664300	78665300	0.4047186033356584
chr3	78664400	78665400	0.6067685180755872
chr3	78664500	78665500	0.3800734749844477
chr3	78664600	78665600	-0.10982394752752793
chr3	78664700	78665700	0.011834482707361085
chr3	78664800	78665800	-0.366431084831666
chr3	78664900	78665900	-0.5798577106801933
chr3	78665000	78666000	-0.9289753579077908
chr3	78665100	78666100	-1.4177425147661176
chr3	78665200	78666200	-0.9309774944900636
chr3	78665300	78666300	-0.7882699494802939
chr3	78665400	78666400	-1.3653788799630096
chr3	78665500	78666500	-1.9028238649892968
chr3	78665600	78666600	-1.944628080398596
chr3	78665700	78666700	-1.8184024424086327
chr3	78665800	78666800	-0.7503840827733836
chr3	78665900	78666900	-0.2010009877013897
chr3	78666000	78667000	-0.34670424782923037
chr3	78666100	78667100	-0.3356226670079974
chr3	78666200	78667200	-0.8834385774402613
chr3	78666300	78667300	-1.0377316555210103
chr3	78666400	78667400	-0.34120519081464584
chr3	78666500	78667500	0.3118998696439181
chr3	78666600	78667600	0.6682840405245299
chr3	78666700	78667700	0.2716174021717538
chr3	78666800	78667800	0.2149728641592804
chr3	78666900	78667900	0.2809593197504462
chr3	78667000	78668000	0.6345993613527324
chr3	78667100	78668100	1.50717741815712
chr3	78667200	78668200	1.254163248151757
chr3	78667300	78668300	1.385939572641952
chr3	78667400	78668400	0.9914040413048816
chr3	78667500	78668500	0.9769607274710348
chr3	78667600	78668600	1.2076531787515865
chr3	78667700	78668700	1.5081753869296943
chr3	78667800	78668800	1.1601055168645995
chr3	78667900	78668900	0.887594006600813
chr3	78668000	78669000	1.0096261825147546
chr3	78668100	78669100	0.204693002937892
chr3	78668200	78669200	0.44728066415374346
chr3	78668300	78669300	-0.12795276082389728
chr3	78668400	78669400	-0.2572164034413285
chr3	78668500	78669500	-0.30969029537059034
chr3	78668600	78669600	-0.9607801358560364
chr3	78668700	78669700	-1.151117151710897
chr3	78668800	78669800	-1.225656898892451
chr3	78668900	78669900	-1.283482496510765
chr3	78669000	78670000	-1.4069687213786155
chr3	78669100	78670100	-1.237047600715864
chr3	78669200	78670200	-0.4472612510663838
chr3	78669300	78670300	-0.22422601115123805
chr3	78669400	78670400	-0.11952563443964252
chr3	78669500	78670500	0.26684279198245764
chr3	78669600	78670600	0.9397617662232632
chr3	78669700	78670700	0.561221010118222
chr3	78669800	78670800	0.902012333080391
chr3	78669900	78670900	1.1292593509124125
chr3	78670000	78671000	1.2818933240242258
chr3	78670100	78671100	1.510332361294768
chr3	78670200	78671200	0.4086985234187276
chr3	78670300	78671300	0.13709070588549965
chr3	78670400	78671400	-0.7542197951473024
chr3	78670500	78671500	-0.7585980878260202
chr3	78670600	78671600	-1.2089998020408148
chr3	78670700	78671700	-1.364454325375647
chr3	78670800	78671800	-1.8207119288995428
chr3	78670900	78671900	-1.7401466744061207
chr3	78671000	78672000	-1.6086496267656767
chr3	78671100	78672100	-1.5353834890963003
chr3	78671200	78672200	-0.5875456366313243
chr3	78671300	78672300	-0.543284362487995
chr3	78671400	78672400	0.4410000502817209
chr3	78671500	78672500	0.3708240993468414
chr3	78672600	78673600	-0.21155402255883515
chr3	78673600	78674600	-2.1282218601680607
chr3	78673700	78674700	-2.5817349504671148
chr3	78673800	78674800	-3.2595505323548952
chr3	78673900	78674900	-3.5186334059541897
chr3	78674000	78675000	-3.593653836235076
chr3	78674100	78675100	-4.226724102288249
chr3	78674200	78675200	-4.309399747536148
chr3	78674300	78675300	-4.881741930682622
chr3	78674400	78675400	-4.652041601813809
chr3	78674500	78675500	-4.415997651625464
chr3	78674600	78675600	-4.1432372505161545
chr3	78674700	78675700	-4.5162547068636885
chr3	78674800	78675800	-3.838699144786228
chr3	78674900	78675900	-4.122717468524681
chr3	78675000	78676000	-3.6137993420785843
chr3	78675100	78676100	-2.6161453069243383
chr3	78675200	78676200	-3.2709772071816814
chr3	78675300	78676300	-3.4570107516389
chr3	78675400	78676400	-4.148869051540986
chr3	78675500	78676500	-5.204123113972994
chr3	78675600	78676600	-4.739600950544983
chr3	78675700	78676700	-4.154401291362117
chr3	78675800	78676800	-4.998027688361802
chr3	78675900	78676900	-4.0666655618255785
chr3	78676000	78677000	-4.74595352990363
chr3	78676100	78677100	-5.535244778796422
chr3	78676200	78677200	-5.736184778905003
chr3	78676300	78677300	-5.910758264432889
chr3	78676400	78677400	-6.089352590588603
chr3	78676500	78677500	-5.796633473424853
chr3	78676600	78677600	-6.296350042892772
chr3	78676700	78677700	-6.458943602195162
chr3	78676800	78677800	-5.4336530395745335
chr3	78676900	78677900	-5.854172576287272
chr3	78677000	78678000	-5.156481943544531
chr3	78678000	78679000	-4.579166792136824
chr3	78678100	78679100	-4.770236198154128
chr3	78678200	78679200	-4.75902993406203
chr3	78678300	78679300	-4.712439879325085
chr3	78678400	78679400	-4.718129266436048
chr3	78678500	78679500	-4.779370465568757
chr3	78678600	78679600	-4.854726242812469
chr3	78678700	78679700	-4.148939693136364
chr3	78680700	78681700	-1.7375481166446618
chr3	78680800	78681800	-1.8630902162321583
chr3	78680900	78681900	-2.3484048509104114
chr3	78681000	78682000	-2.191466556613703
chr3	78681100	78682100	-2.1983309354962173
chr3	78681200	78682200	-2.332149519711324
chr3	78681300	78682300	-2.3844880950664056
chr3	78681400	78682400	-1.8982913247722024
chr3	78681500	78682500	-1.3649020071387008
chr3	78681600	78682600	-1.114054525383143
chr3	78681700	78682700	-0.1878637301074853
chr3	78681800	78682800	0.2423856487218465
chr3	78682300	78683300	0.07180156013011031
chr3	78682400	78683400	-0.11210786440813693
chr3	78682500	78683500	-0.8478214888949369
chr3	78682600	78683600	-1.0286400316728863
chr3	78682700	78683700	-1.545095274787022
chr3	78682800	78683800	-2.4037609024942768
chr3	78682900	78683900	-2.3028944125511632
chr3	78683000	78684000	-2.3041171558191023
chr3	78683100	78684100	-1.8010620185101525
chr3	78683200	78684200	-1.3710141704533028
chr3	78683300	78684300	-1.4644393510383815
chr3	78683400	78684400	-1.416350232218281
chr3	78683500	78684500	-0.9090708992111448
chr3	78683600	78684600	-1.491397241550396
chr3	78683700	78684700	-1.851251564418748
chr3	78683800	78684800	-1.9837819070408576
chr3	78683900	78684900	-1.2563501346265142
chr3	78684000	78685000	-1.097007384653492
chr3	78684100	78685100	-1.6445358607276397
chr3	78684200	78685200	-2.0852973842815232
chr3	78684300	78685300	-1.3850162624570412
chr3	78684400	78685400	-1.1251797561032697
chr3	78684500	78685500	-1.233164517319118
chr3	78684600	78685600	-0.7015734001035601
chr3	78684700	78685700	-0.1575243771527628
chr3	78684800	78685800	0.961176619266172
chr3	78684900	78685900	1.1150705120581414
chr3	78685000	78686000	1.3162081994494301
chr3	78685100	78686100	1.8185737191958544
chr3	78685200	78686200	1.744766670711964
chr3	78685300	78686300	1.216468887397076
chr3	78685400	78686400	0.8909626084129927
chr3	78685500	78686500	1.1756182302479017
chr3	78686600	78687600	0.07770939672550088
chr3	78686700	78687700	0.4960487360619976
chr3	78686800	78687800	0.5455560660311383
chr3	78686900	78687900	0.9216410622901942
chr3	78687000	78688000	0.48018823232574814
chr3	78687100	78688100	0.4526220654880429
chr3	78687200	78688200	0.5232523039174772
chr3	78687300	78688300	0.977315136371254
chr3	78687400	78688400	1.2173178430440468
chr3	78687500	78688500	1.3571638430244726
chr3	78687600	78688600	1.058284361582449
chr3	78687700	78688700	0.6955480735574684
chr3	78687800	78688800	1.2657079746995474
chr3	78687900	78688900	1.2714657012972903
chr3	78688000	78689000	1.3238123881495718
chr3	78688100	78689100	0.8861934064926663
chr3	78688200	78689200	1.2636507952917544
chr3	78688300	78689300	1.0199800417744136
chr3	78688400	78689400	0.7512084440475797
chr3	78688500	78689500	1.3625657296681162
chr3	78688600	78689600	1.3078459098345494
chr3	78688700	78689700	1.0858218328698146
chr3	78688800	78689800	0.3516186329901009
chr3	78688900	78689900	0.17886654298678192
chr3	78689000	78690000	0.3953182376514396
chr3	78689100	78690100	0.8314923033288801
chr3	78689200	78690200	0.3052604895874725
chr3	78689300	78690300	0.2482112465319907
chr3	78689400	78690400	0.14391944797491302
chr3	78689500	78690500	-0.4905551984236276
chr3	78689600	78690600	-0.051713130116286206
chr3	78689700	78690700	0.2524209190929428
chr3	78689800	78690800	0.09754080251513103
chr3	78689900	78690900	0.2776471598002207
chr3	78690000	78691000	0.35274858979144547
chr3	78690100	78691100	0.15335969880067848
chr3	78690200	78691200	0.16164345538363162
chr3	78690300	78691300	-0.40983878189537504
chr3	78690400	78691400	-0.01906594003152737
chr3	78690500	78691500	-0.07600337862338248
chr3	78690600	78691600	-0.4508030734847805
chr3	78690700	78691700	-0.8197639298117596
chr3	78690800	78691800	-0.3968864056040691
chr3	78690900	78691900	-0.5864095183501604
chr3	78691000	78692000	-0.5346064036616586
chr3	78691100	78692100	-0.7552471587890841
chr3	78691200	78692200	-0.6785471135302524
chr3	78691300	78692300	0.026548170835678845
chr3	78691400	78692400	-0.09412886154879456
chr3	78691500	78692500	-0.15228205292462327
chr3	78691600	78692600	0.09174537534143942
chr3	78691700	78692700	0.17877031067891772
chr3	78691800	78692800	0.12909474581728647
chr3	78691900	78692900	0.16762442401649924
chr3	78692000	78693000	-0.31908760468581754
chr3	78692100	78693100	-0.24039719502378315
chr3	78692200	78693200	-0.6159846503132733
chr3	78692300	78693300	-0.40858177576732296
chr3	78692400	78693400	-0.193026790169788
chr3	78692500	78693500	0.057309619794548086
chr3	78692600	78693600	-0.2580854363016256
chr3	78692700	78693700	-0.5379228720853989
chr3	78692800	78693800	-0.4772645789909355
chr3	78692900	78693900	-0.6194441435110762
chr3	78693000	78694000	-0.27326763450188507
chr3	78693100	78694100	-0.5715683487759965
chr3	78693200	78694200	-0.6356420485441239
chr3	78693300	78694300	-0.4619940260058376
chr3	78693400	78694400	-0.9359521931184672
chr3	78693500	78694500	-1.5295769391227327
chr3	78693600	78694600	-1.3222415931413238
chr3	78693700	78694700	-0.7924795875485077
chr3	78693800	78694800	-0.98358460506594
chr3	78693900	78694900	-0.0942288602103748
chr3	78694000	78695000	-0.20053002067395112
chr3	78694100	78695100	0.03456066810254727
chr3	78694200	78695200	0.5880715469802963
chr3	78694300	78695300	0.14536956507053847
chr3	78694400	78695400	0.5570619064673707
chr3	78694500	78695500	0.9830155850480812
chr3	78696500	78697500	0.181714956228909
chr3	78696600	78697600	0.24105398294650696
chr3	78696700	78697700	0.5684325956809434
chr3	78696800	78697800	0.3747793804463933
chr3	78696900	78697900	0.49919957825310207
chr3	78697000	78698000	0.20673159274644534
chr3	78697100	78698100	0.06041379449881624
chr3	78697200	78698200	0.011564267267839113
chr3	78697300	78698300	-0.04607877239122229
chr3	78697400	78698400	0.020859823409339458
chr3	78697500	78698500	-0.6466052700554419
chr3	78697600	78698600	-0.6731033740537499
chr3	78697700	78698700	-1.039410236301672
chr3	78697800	78698800	-1.2558501601781753
chr3	78697900	78698900	-1.7566682724822795
chr3	78698000	78699000	-1.14128373567437
chr3	78698100	78699100	-1.0921758003527269
chr3	78698200	78699200	-1.117183189228417
chr3	78698300	78699300	-0.9436797784018331
chr3	78699400	78700400	0.4012706038966597
chr3	78699500	78700500	0.5459665356879385
chr3	78699600	78700600	0.7859143683435904
chr3	78699700	78700700	0.804976765494611
chr3	78699800	78700800	1.0315693472958498
chr3	78699900	78700900	0.9911489976873459
chr3	78700000	78701000	1.0827800377501053
chr3	78700100	78701100	2.1395044341225065
chr3	78700200	78701200	1.8463164573535888
chr3	78700300	78701300	1.746479930718692
chr3	78700400	78701400	0.9191689789233708
chr3	78700500	78701500	0.4440759515274523
chr3	78700600	78701600	-0.396290280028617
chr3	78700700	78701700	-0.6954379929882356
chr3	78700800	78701800	-0.95488824491109
chr3	78700900	78701900	-0.6295968284340144
chr3	78701000	78702000	-0.873596302353623
chr3	78701100	78702100	-2.484058389893627
chr3	78701200	78702200	-2.1492401958718466
chr3	78701300	78702300	-1.9634407939815648
chr3	78701400	78702400	-0.9752505775167116
chr3	78701500	78702500	-0.3592450326991178
chr3	78701600	78702600	-0.07032050737604108
chr3	78701700	78702700	0.5131423210314091
chr3	78701800	78702800	0.3483449333787076
chr3	78701900	78702900	-0.01690214727777894
chr3	78702000	78703000	-0.1030434452745288
chr3	78702100	78703100	0.3169606221957184
chr3	78702200	78703200	0.30640022389670585
chr3	78702300	78703300	0.4606689113865891
chr3	78702400	78703400	-0.01512836190639701
chr3	78702500	78703500	-0.08084633288922564
chr3	78702600	78703600	0.1804248485184413
chr3	78702700	78703700	-0.7238952153981942
chr3	78702800	78703800	-0.2805142559189051
chr3	78702900	78703900	0.20351303491737954
chr3	78703000	78704000	0.33472349990686506
chr3	78703100	78704100	-0.11028645921825776
chr3	78703200	78704200	-0.21079323143595896
chr3	78703300	78704300	0.31097256799492584
chr3	78703400	78704400	0.2988774677305473
chr3	78703500	78704500	-0.05231543899366086
chr3	78703600	78704600	-0.10217699786726707
chr3	78704700	78705700	-1.300626054109428
chr3	78704800	78705800	-0.6980301342269031
chr3	78704900	78705900	-1.2177695623501443
chr3	78705000	78706000	-1.1221032353365146
chr3	78705100	78706100	-1.1488992834847471
chr3	78705200	78706200	-1.0174057459870551
chr3	78705300	78706300	-0.4365770683110615
chr3	78705400	78706400	-0.19751268001075908
chr3	78705500	78706500	-0.1344884249393946
chr3	78705600	78706600	0.20015629351380285
chr3	78705700	78706700	0.5647507475127245
chr3	78705800	78706800	0.6715635572775333
chr3	78705900	78706900	1.309730407417785
chr3	78706000	78707000	1.4435892469520246
chr3	78706100	78707100	0.9075112575085914
chr3	78706200	78707200	0.5225619139166968
chr3	78706300	78707300	0.3396582572740538
chr3	78706400	78707400	0.3175145422115468
chr3	78706500	78707500	0.0641578437511603
chr3	78706600	78707600	-0.6117809819359309
chr3	78706700	78707700	-1.3537617498193544
chr3	78706800	78707800	-1.7871649875662663
chr3	78706900	78707900	-1.8768590999767925
chr3	78707000	78708000	-2.0555906611919554
chr3	78707100	78708100	-1.3567035505884977
chr3	78707200	78708200	-1.452127587534191
chr3	78707300	78708300	-1.404833254203425
chr3	78707400	78708400	-1.9503658728993327
chr3	78707500	78708500	-1.895209820547492
chr3	78707600	78708600	-1.1605236720871073
chr3	78707700	78708700	-0.8111037430467402
chr3	78707800	78708800	-0.6286417261844003
chr3	78707900	78708900	-0.349512686009515
chr3	78708000	78709000	-0.12752829749540318
chr3	78708100	78709100	-0.6919205212524855
chr3	78708200	78709200	-0.42167617245087297
chr3	78708300	78709300	-0.5290333916934267
chr3	78708400	78709400	-0.2451250829265473
chr3	78708500	78709500	0.3877691403251991
chr3	78708600	78709600	0.7762005356834355
chr3	78708700	78709700	0.377947751772817
chr3	78708800	78709800	-0.2063827015626524
chr3	78708900	78709900	-0.5615566322317052
chr3	78709000	78710000	-1.0619722724143035
chr3	78709100	78710100	-0.3142382978439011
chr3	78709200	78710200	0.05860750765460445
chr3	78709300	78710300	-0.044143687066410316
chr3	78709400	78710400	0.06992958715347251
chr3	78709500	78710500	-0.4260397053648003
chr3	78709600	78710600	-0.7959226439439366
chr3	78709700	78710700	-0.376813588265267
chr3	78709800	78710800	0.26647879223738674
chr3	78709900	78710900	0.3388262132995057
chr3	78710000	78711000	1.307626668879775
chr3	78710100	78711100	-0.097932849984324
chr3	78710200	78711200	-0.11076711663382993
chr3	78710300	78711300	0.5804445458665198
chr3	78712100	78713100	-1.2317495600186348
chr3	78712200	78713200	-1.9716441163778853
chr3	78712300	78713300	-1.2608335287838932
chr3	78712400	78713400	-1.229166931436988
chr3	78712500	78713500	-1.089022467241665
chr3	78712600	78713600	-1.0611428238764369
chr3	78712700	78713700	-0.08578605965692687
chr3	78712800	78713800	-0.1061652045861384
chr3	78712900	78713900	-0.32755785019989025
chr3	78713000	78714000	-0.6211652119429342
chr3	78713100	78714100	-0.8246778450578817
chr3	78713200	78714200	-0.17420086740214002
chr3	78713300	78714300	-0.5106898985262754
chr3	78713400	78714400	-0.5897539225422291
chr3	78713500	78714500	-1.210817987336163
chr3	78713600	78714600	-1.7953421174568156
chr3	78713700	78714700	-2.76176215519992
chr3	78713800	78714800	-3.1721341472848987
chr3	78713900	78714900	-2.899903086149473
chr3	78714000	78715000	-2.299698436262793
chr3	78714100	78715100	-1.8728899496577025
chr3	78714200	78715200	-1.9632284313524988
chr3	78714300	78715300	-2.7157359832013266
chr3	78714400	78715400	-2.8538866408275108
chr3	78714500	78715500	-3.0547934843677003
chr3	78714600	78715600	-2.4030716757897728
chr3	78714700	78715700	-1.856460793511344
chr3	78714800	78715800	-1.2385617947198662
chr3	78714900	78715900	-0.8040142416622194
chr3	78715000	78716000	-1.2881129952563344
chr3	78715100	78716100	-1.1868022075993048
chr3	78715200	78716200	-1.2043056001025036
chr3	78715300	78716300	-0.1603687959799936
chr3	78715400	78716400	0.4451147277416618
chr3	78715500	78716500	0.7753059870773932
chr3	78715600	78716600	0.5560374444410824
chr3	78715700	78716700	0.4931005164742458
chr3	78715800	78716800	-0.30356477138625104
chr3	78715900	78716900	-0.6234935346746567
chr3	78716000	78717000	-0.5377325853360914
chr3	78716100	78717100	0.1836753858021944
chr3	78716200	78717200	-0.25079671292558864
chr3	78716300	78717300	-0.15009423051074788
chr3	78716400	78717400	0.2472570027099937
chr3	78716500	78717500	0.44276651542549145
chr3	78716600	78717600	0.980976914000428
chr3	78716700	78717700	0.4005184460103536
chr3	78716800	78717800	1.132144360818656
chr3	78716900	78717900	1.2664545486475682
chr3	78717000	78718000	1.2573729745421371
chr3	78717100	78718100	0.3437466379878324
chr3	78717200	78718200	1.0710633792326243
chr3	78717300	78718300	0.8593064185017694
chr3	78717400	78718400	-0.3346487783923507
chr3	78717500	78718500	-0.27091639346087804
chr3	78717600	78718600	-0.6256273788521978
chr3	78717700	78718700	-0.21846490225926976
chr3	78717800	78718800	-0.4576063751703919
chr3	78718900	78719900	-0.3977486510829541
chr3	78719000	78720000	-1.239262980028699
chr3	78719100	78720100	-1.5335979456516884
chr3	78719200	78720200	-2.318088810067662
chr3	78719300	78720300	-2.62809267967194
chr3	78719400	78720400	-2.440194037707199
chr3	78719500	78720500	-2.2523843715274627
chr3	78719600	78720600	-2.4519388415308545
chr3	78719700	78720700	-2.378438115261148
chr3	78719800	78720800	-2.584194878860269
chr3	78719900	78720900	-2.4566899801559763
chr3	78721000	78722000	-1.2988187378232
chr3	78721100	78722100	-1.5091096673711386
chr3	78721200	78722200	-1.0464700430132647
chr3	78721300	78722300	-1.1423086937877085
chr3	78721400	78722400	-1.8756856045643056
chr3	78721500	78722500	-1.7237129216376037
chr3	78721600	78722600	-1.2785597558151784
chr3	78721700	78722700	-1.0844760366820794
chr3	78721800	78722800	-1.1395246047345822
chr3	78721900	78722900	-1.6878684120860368
chr3	78722000	78723000	-0.7332220632116104
chr3	78722100	78723100	-0.18356816740596066
chr3	78722200	78723200	-0.12386764034154794
chr3	78722300	78723300	0.3444716483258397
chr3	78722400	78723400	0.4789954461236043
chr3	78722500	78723500	0.8473217766002842
chr3	78722600	78723600	-0.1899025266466121
chr3	78722700	78723700	-0.6831936147948073
chr3	78722800	78723800	-0.3015970709727261
chr3	78722900	78723900	0.17643805946958882
chr3	78723000	78724000	-0.16742144667594125
chr3	78723100	78724100	-0.5074233578920107
chr3	78723200	78724200	-1.051439711585118
chr3	78723300	78724300	-1.7427146110182978
chr3	78723400	78724400	-2.2660735303119472
chr3	78723500	78724500	-2.191136591093004
chr3	78725300	78726300	-0.8612450718958183
chr3	78725400	78726400	-1.2943832373167772
chr3	78725500	78726500	-1.0008704041452072
chr3	78725600	78726600	-0.6616951905099321
chr3	78725700	78726700	-1.1903616316439949
chr3	78725800	78726800	-1.590132307567107
chr3	78725900	78726900	-1.3494259706470269
chr3	78726000	78727000	-1.3334231614635617
chr3	78726100	78727100	-0.7878907180802273
chr3	78726200	78727200	-0.8033548718431719
chr3	78726300	78727300	-1.6051591576500734
chr3	78726400	78727400	-1.5213400245296422
chr3	78726500	78727500	-2.0484195885942764
chr3	78726600	78727600	-1.9290808798381551
chr3	78726700	78727700	-1.547150446702896
chr3	78726800	78727800	-0.6167014521208467
chr3	78726900	78727900	-0.5614126085962111
chr3	78727000	78728000	-0.5703600906034385
chr3	78727100	78728100	-1.240913323243728
chr3	78727200	78728200	-0.6917006431545105
chr3	78727300	78728300	-1.127569793852422
chr3	78727400	78728400	-1.270798756450013
chr3	78727500	78728500	-0.4314080447786561
chr3	78727600	78728600	-0.8772022093314252
chr3	78727700	78728700	-0.6733767580180674
chr3	78727800	78728800	-0.6949667147328726
chr3	78727900	78728900	-0.9982071941186221
chr3	78728000	78729000	-1.1812842653431896
chr3	78728100	78729100	-0.6600885911926494
chr3	78728200	78729200	-1.0606442892189074
chr3	78728300	78729300	0.07663309671798897
chr3	78728400	78729400	0.4717428223763239
chr3	78728500	78729500	0.09739496409430676
chr3	78728600	78729600	0.6061147354818094
chr3	78728700	78729700	0.9394075214038216
chr3	78728800	78729800	0.2696619774508164
chr3	78728900	78729900	0.09782256260147268
chr3	78729000	78730000	-0.17614579741481756
chr3	78729100	78730100	0.05586645034504471
chr3	78729200	78730200	0.07889956314679937
chr3	78729300	78730300	-0.3096927677061621
chr3	78729400	78730400	-0.30160482437971964
chr3	78729500	78730500	-0.3395382158505043
chr3	78729600	78730600	-1.135504903148971
chr3	78729700	78730700	-1.2312170022335958
chr3	78729800	78730800	-0.8395526608484046
chr3	78729900	78730900	-0.4884583390014533
chr3	78730000	78731000	0.5176004691825421
chr3	78730100	78731100	-0.3570006473475276
chr3	78730200	78731200	0.7958728967190397
chr3	78730300	78731300	0.28315930880875595
chr3	78730400	78731400	0.3567775584118167
chr3	78730500	78731500	0.5094566685963723
chr3	78730600	78731600	0.06724904255606003
chr3	78730700	78731700	-0.6341170318179654
chr3	78730800	78731800	-0.7900317147613655
chr3	78730900	78731900	-0.6167308294315335
chr3	78731000	78732000	-0.658714965154933
chr3	78731100	78732100	-0.28016758233261346
chr3	78731200	78732200	-1.2598113841330405
chr3	78731300	78732300	-0.22918160829839385
chr3	78731400	78732400	-0.3185058282190677
chr3	78731500	78732500	0.08582334490250865
chr3	78731600	78732600	0.7527489246107634
chr3	78731700	78732700	1.3045716787832071
chr3	78731800	78732800	1.5989131979750733
chr3	78731900	78732900	1.4304960592509877
chr3	78732000	78733000	1.57027244795123
chr3	78732100	78733100	1.6813066215180936
chr3	78732200	78733200	1.8654349049895311
chr3	78732300	78733300	1.3511223106491774
chr3	78732400	78733400	1.31355749353438
chr3	78732500	78733500	0.8683874256511406
chr3	78732600	78733600	0.7564465319987693
chr3	78732700	78733700	0.501481946123732
chr3	78732800	78733800	0.6670807130999997
chr3	78732900	78733900	1.368563559697722
chr3	78733000	78734000	1.4203991967377443
chr3	78733100	78734100	1.8417952053110085
chr3	78733200	78734200	1.891756332011179
chr3	78733300	78734300	1.4707285961278551
chr3	78733400	78734400	1.693484618612805
chr3	78733500	78734500	1.7866150730184711
chr3	78733600	78734600	2.019219804550972
chr3	78734600	78735600	-0.1270617438428725
chr3	78734700	78735700	0.8745388079155731
chr3	78734800	78735800	0.8835709199151295
chr3	78734900	78735900	1.0116327744612912
chr3	78735000	78736000	1.4251463198140701
chr3	78735100	78736100	1.188101369033088
chr3	78735200	78736200	0.8323534391360969
chr3	78735300	78736300	1.3600630289155322
chr3	78735400	78736400	0.4054179921166429
chr3	78735500	78736500	0.3172437203902711
chr3	78735600	78736600	-0.5531773509963541
chr3	78735700	78736700	-0.9024981700429476
chr3	78735800	78736800	-0.520781080817426
chr3	78735900	78736900	-1.2812938026496223
chr3	78736000	78737000	-1.7432448829086777
chr3	78736100	78737100	-1.332168455962981
chr3	78736200	78737200	-0.7702562893814016
chr3	78736300	78737300	-1.4439657989764398
chr3	78736400	78737400	-1.2391921982034195
chr3	78736500	78737500	-1.269039866310675
chr3	78736600	78737600	-1.2436445662261368
chr3	78736700	78737700	-0.7365813960370741
chr3	78736800	78737800	-1.2044361982368428
chr3	78736900	78737900	-0.8949721388632956
chr3	78737000	78738000	-0.826334584348132
chr3	78737100	78738100	-0.8991626327115819
chr3	78737200	78738200	-1.1347411723387608
chr3	78737300	78738300	-1.0490519020940592
chr3	78737400	78738400	-0.6316817345606814
chr3	78737500	78738500	-1.2214614727345687
chr3	78737600	78738600	-0.4010988199751576
chr3	78737700	78738700	-0.5881494684298066
chr3	78737800	78738800	-0.5279251800486003
chr3	78737900	78738900	-0.3033888332085488
chr3	78738000	78739000	-0.5659136474152086
chr3	78738100	78739100	-0.35531878406602035
chr3	78738200	78739200	-0.6646293101337929
chr3	78738300	78739300	-0.07833571309280772
chr3	78738400	78739400	-0.9025778166992664
chr3	78738500	78739500	-0.5898309048058579
chr3	78738600	78739600	-1.6820083754957065
chr3	78738700	78739700	-1.9487632722288817
chr3	78738800	78739800	-2.257456284143857
chr3	78738900	78739900	-2.160561144295849
chr3	78739000	78740000	-2.1578996416518117
chr3	78739100	78740100	-2.3235323121724862
chr3	78739200	78740200	-2.132972698101785
chr3	78739300	78740300	-2.1432952985673293
chr3	78739400	78740400	-2.1473470322820383
chr3	78739500	78740500	-1.5676013560897946
chr3	78739600	78740600	-0.9883081529908494
chr3	78739700	78740700	-0.6419954224779288
chr3	78739800	78740800	-0.6931941337927241
chr3	78739900	78740900	-0.8108149958202028
chr3	78740000	78741000	-0.8751051436720982
chr3	78740100	78741100	-0.5794882095604239
chr3	78740200	78741200	-0.2654238398952
chr3	78740300	78741300	-0.22300011951316084
chr3	78740400	78741400	0.5561863521264775
chr3	78740500	78741500	0.3967651865143457
chr3	78740600	78741600	0.36915378524725856
chr3	78740700	78741700	-0.2942808865713489
chr3	78740800	78741800	-0.23912641398643275
chr3	78740900	78741900	0.4113226704452743
chr3	78741000	78742000	0.3628120465734109
chr3	78741100	78742100	-0.017206055876286926
chr3	78741200	78742200	-0.3369471462898616
chr3	78741300	78742300	-0.22129432696352705
chr3	78741400	78742400	0.031575548545214736
chr3	78741500	78742500	0.0516049196704284
chr3	78741600	78742600	-0.2361344681582477
chr3	78741700	78742700	-0.23797755923947084
chr3	78741800	78742800	-0.11025975641676446
chr3	78741900	78742900	-0.9014397238266858
chr3	78742000	78743000	-0.9893089702134893
chr3	78742100	78743100	-0.8099166288015057
chr3	78742200	78743200	-0.4569944208551615
chr3	78742300	78743300	-0.447410119681855
chr3	78742400	78743400	-1.2203967114565817
chr3	78742500	78743500	-0.9610187457322092
chr3	78742600	78743600	-0.8767459730982132
chr3	78742700	78743700	-0.4739432005966362
chr3	78742800	78743800	-0.5064615644406079
chr3	78742900	78743900	-0.37920246250752176
chr3	78743000	78744000	-0.167348667017773
chr3	78743100	78744100	0.06584382175619463
chr3	78743200	78744200	0.6523891872115903
chr3	78743300	78744300	0.5599147912323682
chr3	78743400	78744400	1.1263644881653718
chr3	78743500	78744500	0.418206701102588
chr3	78743600	78744600	0.5504799486475334
chr3	78743700	78744700	0.1382955439187252
chr3	78743800	78744800	0.3113538211015401
chr3	78743900	78744900	0.22457193946689152
chr3	78744000	78745000	0.7686273005907306
chr3	78744100	78745100	0.6611701845779502
chr3	78744200	78745200	0.06417543235342747
chr3	78744300	78745300	0.013720410313356631
chr3	78745300	78746300	0.2563167955710429
chr3	78745400	78746400	0.3396063852523761
chr3	78745500	78746500	0.8151566941922872
chr3	78745600	78746600	0.5237747382561085
chr3	78745700	78746700	0.6407031700665309
chr3	78745800	78746800	0.5958332881641748
chr3	78745900	78746900	0.9658599342719806
chr3	78746000	78747000	0.44448020420359025
chr3	78746100	78747100	0.7359175234516918
chr3	78746200	78747200	0.7283884612711072
chr3	78746300	78747300	0.7162187942304739
chr3	78746400	78747400	0.5884012906573914
chr3	78746500	78747500	0.4648939499561965
chr3	78746600	78747600	1.1754693657543571
chr3	78746700	78747700	1.3105332537621142
chr3	78746800	78747800	1.0645094633812202
chr3	78746900	78747900	-0.01631663181981078
chr3	78747000	78748000	-0.36614840189565384
chr3	78747100	78748100	-0.95635856955805
chr3	78747200	78748200	-1.0675492307030447
chr3	78747300	78748300	-0.9295424991326022
chr3	78747400	78748400	-1.19750746140917
chr3	78747500	78748500	-0.660294018250865
chr3	78747600	78748600	-0.7396272185575439
chr3	78747700	78748700	-1.5768798256460383
chr3	78747800	78748800	-1.922300691574244
chr3	78747900	78748900	-2.0360359185849783
chr3	78748000	78749000	-2.041123060552765
chr3	78748100	78749100	-1.5919038319505834
chr3	78748200	78749200	-1.8274236991711799
chr3	78748300	78749300	-1.9834386497847856
chr3	78748400	78749400	-1.8049407311418444
chr3	78748500	78749500	-1.880118752814261
chr3	78748600	78749600	-1.2261576848872129
chr3	78748700	78749700	-0.1587156523910606
chr3	78748800	78749800	0.12880555555855594
chr3	78748900	78749900	-0.1318299623412706
chr3	78749000	78750000	-0.13439017110972976
chr3	78749100	78750100	-0.2330367904713137
chr3	78749200	78750200	-0.2186225497463375
chr3	78749300	78750300	0.08337856253138168
chr3	78749400	78750400	0.4691735422380575
chr3	78749500	78750500	0.4292786570993629
chr3	78749600	78750600	-0.5352867545982661
chr3	78749700	78750700	-0.8697693932343109
chr3	78749800	78750800	-0.2254820865993201
chr3	78749900	78750900	0.4468005587652815
chr3	78750000	78751000	0.24377610742429134
chr3	78750100	78751100	0.2289919384901068
chr3	78750200	78751200	0.5315251954315511
chr3	78750300	78751300	0.6812657581868807
chr3	78750400	78751400	0.5719292954093715
chr3	78750500	78751500	0.3509681036111219
chr3	78750600	78751600	0.7485308288591118
chr3	78750700	78751700	0.650692490952681
chr3	78750800	78751800	0.06985520721751044
chr3	78750900	78751900	0.293650421892112
chr3	78751000	78752000	0.5618472509480089
chr3	78751100	78752100	0.5278030467381583
chr3	78751200	78752200	0.8072152828875241
chr3	78751300	78752300	0.4115729453857163
chr3	78751400	78752400	0.0941037353892418
chr3	78751500	78752500	-0.7914554051895268
chr3	78751600	78752600	-1.1897022160084958
chr3	78751700	78752700	-1.5107308911209465
chr3	78751800	78752800	-1.3310919260327825
chr3	78751900	78752900	-1.8242541940934889
chr3	78752000	78753000	-1.9023502462194992
chr3	78752100	78753100	-1.7904627854527913
chr3	78752200	78753200	-2.4238444404067634
chr3	78752300	78753300	-1.8738790606099944
chr3	78752400	78753400	-1.5360633117868363
chr3	78752500	78753500	-1.4090599346872892
chr3	78752600	78753600	-1.3245230195152846
chr3	78752700	78753700	-0.11134051242947356
chr3	78752800	78753800	-0.145120481415577
chr3	78752900	78753900	-0.2892543394173822
chr3	78753000	78754000	-0.12211313538924251
chr3	78753100	78754100	-0.4431653298691808
chr3	78753200	78754200	-0.5183981964117717
chr3	78753300	78754300	-0.9921317846127152
chr3	78753400	78754400	-1.3055404895424974
chr3	78753500	78754500	-1.1718077397450863
chr3	78753600	78754600	-1.0889123050984784
chr3	78753700	78754700	-1.5904714973508396
chr3	78753800	78754800	-1.7247121729288186
chr3	78753900	78754900	-1.6945291316640176
chr3	78754000	78755000	-1.385504919365749
chr3	78754100	78755100	-0.7642156571717923
chr3	78754200	78755200	-0.449041175450296
chr3	78754300	78755300	0.006978061881292338
chr3	78754400	78755400	-0.09112794379570224
chr3	78754500	78755500	-0.11695835801431248
chr3	78754600	78755600	-0.049017639857037984
chr3	78754700	78755700	-0.6621864193844005
chr3	78754800	78755800	-0.7826503941433764
chr3	78754900	78755900	-0.8960233085500291
chr3	78755000	78756000	-1.2071762391273297
chr3	78755100	78756100	-1.2443669536330788
chr3	78755200	78756200	-1.4176503057546952
chr3	78755300	78756300	-1.5859677735906446
chr3	78755400	78756400	-1.4152687438695248
chr3	78755500	78756500	-0.8472954429536997
chr3	78755600	78756600	-1.0049609566659243
chr3	78755700	78756700	-0.749463820679063
chr3	78755800	78756800	-0.4310298027236908
chr3	78755900	78756900	-0.002082922822573096
chr3	78756000	78757000	-0.42763917004752183
chr3	78756100	78757100	-1.6947640030459548
chr3	78756200	78757200	-0.7833046066388484
chr3	78756300	78757300	-1.0025590988653093
chr3	78756400	78757400	-0.8767580673603799
chr3	78756500	78757500	-0.5885151895920466
chr3	78756600	78757600	-0.2611908796898039
chr3	78756700	78757700	-0.4222371895197805
chr3	78756800	78757800	-0.7875672119222065
chr3	78756900	78757900	-0.7997671212642289
chr3	78757000	78758000	-0.4330357328142686
chr3	78757100	78758100	0.6970271527897876
chr3	78757200	78758200	-0.17914891008425102
chr3	78757300	78758300	-0.1224533171766882
chr3	78757400	78758400	-0.26108220978321883
chr3	78757500	78758500	-0.5942399860450711
chr3	78758600	78759600	0.6359096918581708
chr3	78758700	78759700	0.5768081239297271
chr3	78758800	78759800	0.310453787293655
chr3	78758900	78759900	0.5383547393837238
chr3	78759000	78760000	0.30755835261166675
chr3	78759100	78760100	0.4688968053368563
chr3	78759200	78760200	-0.10435205146675217
chr3	78759300	78760300	-0.3124265461941039
chr3	78759400	78760400	-0.10324280292176824
chr3	78759500	78760500	-0.482824135347231
chr3	78759600	78760600	-0.7746232792829437
chr3	78759700	78760700	-1.2026953637623294
chr3	78759800	78760800	-0.8197707590259671
chr3	78759900	78760900	-1.4081854291466618
chr3	78760000	78761000	-1.278563594289733
chr3	78760100	78761100	-0.9987258176687516
chr3	78760200	78761200	-0.6811464099173197
chr3	78760300	78761300	-0.5234007866203119
chr3	78760400	78761400	-0.8113848926407958
chr3	78760500	78761500	-0.33247085196449083
chr3	78760600	78761600	-0.3548391272612018
chr3	78760700	78761700	0.20885107210661732
chr3	78760800	78761800	0.3318191468983611
chr3	78760900	78761900	0.9582456507110624
chr3	78761000	78762000	0.4769006985200977
chr3	78761100	78762100	0.11252645780536896
chr3	78761200	78762200	0.040385750341566135
chr3	78761300	78762300	0.3295891727895043
chr3	78761400	78762400	0.4123948723925073
chr3	78761500	78762500	0.8030564459734192
chr3	78761600	78762600	0.8551796114979486
chr3	78761700	78762700	0.299578154392757
chr3	78761800	78762800	0.1895074790705261
chr3	78761900	78762900	0.7616870199300927
chr3	78762000	78763000	1.3245171468526673
chr3	78762100	78763100	1.2083988109798138
chr3	78762200	78763200	1.3377675790256438
chr3	78762300	78763300	1.1281780233994132
chr3	78762400	78763400	0.9566583484813704
chr3	78762500	78763500	0.6211537781103703
chr3	78762600	78763600	0.3539915146833297
chr3	78762700	78763700	0.09591629229679782
chr3	78762800	78763800	0.28398192346493945
chr3	78762900	78763900	0.4598592896027658
chr3	78763000	78764000	0.1829503826272392
chr3	78763100	78764100	0.47710537763056504
chr3	78763200	78764200	0.4418204903419298
chr3	78763300	78764300	0.7449280374985302
chr3	78763400	78764400	0.7238337546406645
chr3	78763500	78764500	0.8721441508499965
chr3	78763600	78764600	1.4416518781858259
chr3	78763700	78764700	1.7073094209793491
chr3	78763800	78764800	1.211530340957012
chr3	78763900	78764900	0.3586406601631231
chr3	78764000	78765000	0.44933726600548224
chr3	78764100	78765100	0.7318769078525653
chr3	78764200	78765200	0.8787440597237878
chr3	78764300	78765300	0.8328586518684613
chr3	78764400	78765400	0.04449152000214459
chr3	78764500	78765500	-0.5396686269116745
chr3	78764600	78765600	-0.8941031503485942
chr3	78764700	78765700	-0.7636895218901707
chr3	78764800	78765800	-0.7221177311137815
chr3	78764900	78765900	-0.2253633727290276
chr3	78765000	78766000	-0.03393591891032367
chr3	78765100	78766100	-0.4507211337239616
chr3	78765200	78766200	-0.06137230183755937
chr3	78765300	78766300	-0.21400995050297955
chr3	78765400	78766400	0.41189622518064267
chr3	78765500	78766500	0.8144128282245877
chr3	78765600	78766600	0.4719742101909737
chr3	78765700	78766700	0.6304718781553301
chr3	78765800	78766800	0.9304499997114112
chr3	78765900	78766900	0.5948912320768011
chr3	78766000	78767000	-0.0658198108946019
chr3	78766100	78767100	-0.036702286405621794
chr3	78766200	78767200	-0.5117816939373717
chr3	78766300	78767300	-0.3385310533697433
chr3	78766400	78767400	0.17384575650000322
chr3	78766500	78767500	0.6841201537723992
chr3	78766600	78767600	0.6655859127847807
chr3	78766700	78767700	0.4665391452034168
chr3	78766800	78767800	0.13388933115986182
chr3	78766900	78767900	0.35028198464729304
chr3	78767000	78768000	-0.10887804564123087
chr3	78767100	78768100	0.8200137614743392
chr3	78767200	78768200	0.4570489015378357
chr3	78767300	78768300	0.27149633190223416
chr3	78767400	78768400	-0.3790303589316607
chr3	78767500	78768500	-1.4302138492447811
chr3	78767600	78768600	-1.1172625443025646
chr3	78767700	78768700	-0.7898285369313655
chr3	78769700	78770700	0.4778159282606403
chr3	78769800	78770800	0.27224435353157245
chr3	78769900	78770900	0.044116743491187
chr3	78770000	78771000	0.48528066758675703
chr3	78770100	78771100	-0.05010451715881991
chr3	78770200	78771200	-0.07961160911253656
chr3	78770300	78771300	-0.7227909220836366
chr3	78770400	78771400	-0.6233166151758983
chr3	78770500	78771500	-0.9298507712778108
chr3	78770600	78771600	-0.9684946325450982
chr3	78770700	78771700	-1.2354658516053003
chr3	78770800	78771800	-1.6203539507306268
chr3	78770900	78771900	-1.7202753123972572
chr3	78771000	78772000	-1.9750912620317806
chr3	78771100	78772100	-1.7001570371561814
chr3	78771200	78772200	-2.1414337372387315
chr3	78771300	78772300	-1.5752766729616912
chr3	78771400	78772400	-1.6108117799854484
chr3	78771500	78772500	-1.9591482577369008
chr3	78771600	78772600	-2.072380473274249
chr3	78771700	78772700	-2.395730739584811
chr3	78771800	78772800	-3.0218095434957366
chr3	78771900	78772900	-3.073613205586391
chr3	78772000	78773000	-2.6215993203080745
chr3	78772100	78773100	-2.465871365254832
chr3	78772200	78773200	-2.25520135402796
chr3	78772300	78773300	-2.5533812942718037
chr3	78772400	78773400	-2.109194553763865
chr3	78772500	78773500	-2.122495437081588
chr3	78772600	78773600	-2.206591541733524
chr3	78772700	78773700	-2.3245463704559075
chr3	78772800	78773800	-2.199439051492519
chr3	78772900	78773900	-1.8054560977105367
chr3	78773000	78774000	-2.3041347198636295
chr3	78773100	78774100	-2.7735222838242626
chr3	78773200	78774200	-2.807171115749504
chr3	78773300	78774300	-2.516063759459344
chr3	78773400	78774400	-3.0597174786639294
chr3	78773500	78774500	-2.433335701109504
chr3	78773600	78774600	-2.0268271331416154
chr3	78773700	78774700	-1.3570379109603594
chr3	78773800	78774800	-0.5666548209244318
chr3	78773900	78774900	-0.6766265935591731
chr3	78774000	78775000	0.2595105816721785
chr3	78774100	78775100	1.2399908966793405
chr3	78774200	78775200	0.6832943409710897
chr3	78774300	78775300	0.6181580666544919
chr3	78774400	78775400	0.2584844883187063
chr3	78774500	78775500	0.010076732479767451
chr3	78774600	78775600	-0.08228090928026274
chr3	78774700	78775700	-0.3961794896238365
chr3	78774800	78775800	0.2258662410406067
chr3	78774900	78775900	0.27196583033558563
chr3	78775000	78776000	-0.4094264856836553
chr3	78775100	78776100	-1.2437322995531612
chr3	78776300	78777300	1.3593925770909845
chr3	78776400	78777400	1.1984602404132787
chr3	78776500	78777500	0.953517934440572
chr3	78776600	78777600	0.8066913590639273
chr3	78776700	78777700	0.7160665429839506
chr3	78776800	78777800	0.7552677064086228
chr3	78776900	78777900	0.3188987888491568
chr3	78777000	78778000	0.536223271450227
chr3	78777100	78778100	-0.15582163878116073
chr3	78777200	78778200	-0.13859699348289128
chr3	78777300	78778300	-0.5424056326822403
chr3	78777400	78778400	-1.2253158606956736
chr3	78777500	78778500	-1.3624381572094724
chr3	78777600	78778600	-1.5962085679919689
chr3	78777700	78778700	-0.7397777317015024
chr3	78777800	78778800	-1.153943470068415
chr3	78777900	78778900	-0.5753602132502031
chr3	78778000	78779000	-0.3961591673815675
chr3	78778100	78779100	-0.3780715272757274
chr3	78778200	78779200	-0.6473896553369843
chr3	78778300	78779300	-0.9240957371473644
chr3	78778400	78779400	-0.6986529061445447
chr3	78778500	78779500	-0.5417513153655045
chr3	78778600	78779600	-0.1692758424796347
chr3	78778700	78779700	-0.7899245679941025
chr3	78778800	78779800	-0.3461535375770473
chr3	78778900	78779900	-0.4957601958061435
chr3	78779000	78780000	-0.8113673754376087
chr3	78779100	78780100	-0.1298919488413947
chr3	78779200	78780200	-0.34002701398449664
chr3	78779300	78780300	-0.5732897491484685
chr3	78779400	78780400	-0.5905478724612361
chr3	78779500	78780500	-0.8796001321978586
chr3	78779600	78780600	-0.6811478170015736
chr3	78779700	78780700	-0.6167052633990036
chr3	78779800	78780800	-0.6277191119448214
chr3	78779900	78780900	-0.7374087047632283
chr3	78780000	78781000	-0.23133040402823646
chr3	78780100	78781100	-0.7389251321012201
chr3	78780200	78781200	-1.5031959815761533
chr3	78780300	78781300	-0.9393233976598904
chr3	78780400	78781400	-0.921251569932629
chr3	78780500	78781500	-0.24903045013267416
chr3	78780600	78781600	-0.4032676372462741
chr3	78780700	78781700	-0.4190775574833509
chr3	78780800	78781800	-0.18144236569402888
chr3	78780900	78781900	-0.13541184335760065
chr3	78781000	78782000	-1.0325682513873495
chr3	78781100	78782100	-0.4485127612162164
chr3	78781200	78782200	0.2959097921479076
chr3	78781300	78782300	0.3621828160301571
chr3	78781400	78782400	0.33852771973181045
chr3	78781500	78782500	-0.9621645945226668
chr3	78781600	78782600	-0.9783208859873418
chr3	78781700	78782700	-1.059170865228015
chr3	78781800	78782800	-0.6414899906450698
chr3	78781900	78782900	-0.5513088070114421
chr3	78782000	78783000	-0.8879176731853115
chr3	78782100	78783100	-1.0592921924073435
chr3	78782200	78783200	-1.3314449962410901
chr3	78782300	78783300	-2.267183993420371
chr3	78782400	78783400	-2.073184373334639
chr3	78782500	78783500	-1.6067565215459003
chr3	78782600	78783600	-2.0440538467555758
chr3	78782700	78783700	-1.7567408763196437
chr3	78782800	78783800	-2.297497941266813
chr3	78782900	78783900	-2.3919690581497206
chr3	78783000	78784000	-2.051032365508806
chr3	78783100	78784100	-1.9678299120683107
chr3	78783200	78784200	-1.3977218414711745
chr3	78783300	78784300	-0.7484734806829509
chr3	78783400	78784400	-0.9905439795869224
chr3	78783500	78784500	-1.2947558122661924
chr3	78783600	78784600	-0.7938806767702656
chr3	78783700	78784700	-1.3144218096956382
chr3	78783800	78784800	-1.049727687818882
chr3	78783900	78784900	-1.3782989848688365
chr3	78784000	78785000	-0.985915776752872
chr3	78784100	78785100	-0.8038135402099508
chr3	78784200	78785200	-0.8262462589677403
chr3	78784300	78785300	-1.2016962472847244
chr3	78784400	78785400	-1.3279637879080228
chr3	78784500	78785500	-1.2812020678963802
chr3	78784600	78785600	-0.8473935717074201
chr3	78784700	78785700	-0.6055317548468392
chr3	78784800	78785800	-0.8351192991178059
chr3	78784900	78785900	-0.10122539128371366
chr3	78785000	78786000	-0.30728882856550854
chr3	78785100	78786100	-0.6718353581358547
chr3	78785200	78786200	-0.8776061601635345
chr3	78785300	78786300	-0.5510920019960469
chr3	78785400	78786400	-0.6625285293481792
chr3	78785500	78786500	-0.4886952215615704
chr3	78785600	78786600	-1.2172528145908643
chr3	78785700	78786700	-1.3317767213482081
chr3	78785800	78786800	-1.7660567245257581
chr3	78785900	78786900	-2.3248583802208858
chr3	78786000	78787000	-2.106420996439533
chr3	78786100	78787100	-1.585823436956642
chr3	78786200	78787200	-1.363169608924505
chr3	78786300	78787300	-1.5405021294913546
chr3	78786400	78787400	-1.263525682684117
chr3	78786500	78787500	-1.0941197127230509
chr3	78786600	78787600	-1.2638115546698128
chr3	78786700	78787700	-1.186770160031644
chr3	78786800	78787800	-0.8103979110824792
chr3	78786900	78787900	-0.6013532272464837
chr3	78788500	78789500	-0.8268185342462859
chr3	78788600	78789600	-0.7025599668332827
chr3	78788700	78789700	-0.926995185300173
chr3	78788800	78789800	-1.0295330008807049
chr3	78788900	78789900	-0.4589617800412482
chr3	78789000	78790000	-0.22798213432686457
chr3	78789100	78790100	-0.2585421521439359
chr3	78789200	78790200	-0.6814967814618781
chr3	78789300	78790300	-0.8753267683421341
chr3	78789400	78790400	-0.7438937527439061
chr3	78789500	78790500	-0.6831660730402066
chr3	78789600	78790600	-1.4408348837749787
chr3	78789700	78790700	-2.069635695336976
chr3	78789800	78790800	-1.9154609742838424
chr3	78789900	78790900	-2.2504976487134845
chr3	78790000	78791000	-1.4802732701312078
chr3	78790100	78791100	-1.0653045946389423
chr3	78790200	78791200	-0.5938571668094031
chr3	78790300	78791300	-0.20973885221218366
chr3	78790400	78791400	-0.386575165047568
chr3	78790500	78791500	-0.5712205226776416
chr3	78790600	78791600	-0.2324948250397917
chr3	78790700	78791700	0.4885002988250922
chr3	78790800	78791800	0.5955552093850419
chr3	78790900	78791900	1.048902118374365
chr3	78791000	78792000	0.020549358796481204
chr3	78791500	78792500	-1.0565911481291554
chr3	78791600	78792600	-0.04250106938417545
chr3	78791700	78792700	-0.07548916621303688
chr3	78791800	78792800	-0.11276656687100314
chr3	78791900	78792900	-1.0205755278052129
chr3	78792000	78793000	-1.1849929146771063
chr3	78792100	78793100	-1.1786389006660931
chr3	78792200	78793200	-0.9865592884128704
chr3	78792300	78793300	-1.0412297126564962
chr3	78792400	78793400	-0.8943014649863746
chr3	78792500	78793500	-0.5846191607489309
chr3	78792600	78793600	-1.1584341188856804
chr3	78792700	78793700	-0.6915165312482907
chr3	78792800	78793800	-1.1972267052633228
chr3	78793100	78794100	-0.7817020451833736
chr3	78793200	78794200	-0.5974506596417057
chr3	78793300	78794300	-0.5067793997292697
chr3	78793400	78794400	-0.3655577811285624
chr3	78793500	78794500	-0.20269460135435136
chr3	78793600	78794600	0.1174131756890659
chr3	78793700	78794700	-0.6882261915559169
chr3	78793800	78794800	-0.26010084462423005
chr3	78793900	78794900	-0.044655830737056416
chr3	78794000	78795000	0.3670037317481142
chr3	78794100	78795100	0.5562587583848485
chr3	78794200	78795200	0.34743543008161715
chr3	78794300	78795300	0.3342260559719981
chr3	78794400	78795400	0.2712261406497709
chr3	78794500	78795500	0.0769412512496064
chr3	78796700	78797700	0.8325554523124957
chr3	78796800	78797800	1.2190827907094421
chr3	78796900	78797900	0.7622903463351133
chr3	78797000	78798000	0.6968951732559565
chr3	78797100	78798100	0.3723444844197444
chr3	78797200	78798200	0.1606052132830604
chr3	78797300	78798300	-0.2261064288898292
chr3	78797400	78798400	-0.4416992961367189
chr3	78797500	78798500	-0.660975740118803
chr3	78797600	78798600	-0.8902901079852923
chr3	78797700	78798700	-1.2160409369331284
chr3	78797800	78798800	-1.9107031062902835
chr3	78797900	78798900	-2.1442865994171063
chr3	78798000	78799000	-2.409073819139557
chr3	78798100	78799100	-2.679880850746716
chr3	78798200	78799200	-2.7945751630065367
chr3	78798300	78799300	-2.3408498629842263
chr3	78798400	78799400	-2.4024377916414648
chr3	78798500	78799500	-4.290850713031418
chr3	78798600	78799600	-5.815649973429421
chr3	78798700	78799700	-5.019479121280712
chr3	78798800	78799800	-4.70481197227414
chr3	78798900	78799900	-3.781820154077984
chr3	78799000	78800000	-3.9524428363611
chr3	78799100	78800100	-3.8834166723258488
chr3	78799200	78800200	-3.977864282766258
chr3	78799300	78800300	-4.3677284305071575
chr3	78799400	78800400	-4.687003581942706
chr3	78799500	78800500	-2.9577737579534555
chr3	78799600	78800600	-1.4082415807029771
chr3	78799700	78800700	-0.9575183420156872
chr3	78799800	78800800	-0.8435638465449297
chr3	78799900	78800900	-1.3881934690804871
chr3	78800000	78801000	-0.9676797251374273
chr3	78800100	78801100	-0.5871225568289611
chr3	78800200	78801200	-0.22099445100192003
chr3	78800300	78801300	0.1812494453416529
chr3	78800400	78801400	1.126512993157645
chr3	78800500	78801500	0.4224332089510912
chr3	78800600	78801600	-0.14715153468459494
chr3	78800700	78801700	-0.3971889218674546
chr3	78800800	78801800	-0.6712836982828823
chr3	78800900	78801900	-0.589986939129609
chr3	78801000	78802000	-1.4357228857135766
chr3	78801100	78802100	-1.4857300128172586
chr3	78801200	78802200	-1.7193047206148768
chr3	78801300	78802300	-2.1513852240653493
chr3	78801400	78802400	-2.769932436185801
chr3	78801500	78802500	-2.322845059672675
chr3	78801600	78802600	-2.074871340669806
chr3	78801700	78802700	-2.7078853063803576
chr3	78801800	78802800	-1.6910856386007425
chr3	78801900	78802900	-1.4197198519738652
chr3	78802000	78803000	-0.6886770825028095
chr3	78802100	78803100	-0.42687611088546057
chr3	78802200	78803200	-0.393780613824962
chr3	78802300	78803300	0.07949696443935554
chr3	78802400	78803400	0.5053656075714744
chr3	78802500	78803500	0.16381997676024612
chr3	78802600	78803600	0.2917298196080206
chr3	78802700	78803700	0.8697050441767296
chr3	78802800	78803800	0.08991251956830702
chr3	78802900	78803900	-0.3117808524107857
chr3	78803000	78804000	-0.43798666141980347
chr3	78803100	78804100	-0.5752458501629175
chr3	78803200	78804200	-0.4377669227838974
chr3	78803300	78804300	-0.11544083397372565
chr3	78803400	78804400	-0.14256285820050235
chr3	78803500	78804500	0.7061182706840657
chr3	78803600	78804600	1.0135842592082192
chr3	78803700	78804700	0.8670657042764832
chr3	78804800	78805800	-0.8921263890365441
chr3	78804900	78805900	-0.849711384520278
chr3	78805000	78806000	-0.2973739140600898
chr3	78805100	78806100	0.5434877714733222
chr3	78805200	78806200	0.3050962129234601
chr3	78805300	78806300	-0.3019982796452828
chr3	78805400	78806400	-0.07177673438503641
chr3	78805500	78806500	0.00027464081827826013
chr3	78805600	78806600	-0.4424496808138956
chr3	78805700	78806700	-0.2844954880709257
chr3	78805800	78806800	-0.041091021087950964
chr3	78805900	78806900	0.6639478834050639
chr3	78806000	78807000	0.4297793227709533
chr3	78806100	78807100	0.2752714685318709
chr3	78806200	78807200	0.524358959305149
chr3	78806300	78807300	0.22005474387258692
chr3	78806400	78807400	0.06093973957686402
chr3	78806500	78807500	-0.6235376567203192
chr3	78806600	78807600	-0.4147522495475845
chr3	78806700	78807700	-0.05335185114026196
chr3	78806800	78807800	-0.7170092076825351
chr3	78806900	78807900	-0.9528777237755388
chr3	78807000	78808000	-0.8050536996525322
chr3	78807100	78808100	-1.2730726257624176
chr3	78807200	78808200	-1.2178001023902945
chr3	78807300	78808300	-0.6522424180695277
chr3	78807400	78808400	0.3670815462083969
chr3	78807500	78808500	0.9717776290095324
chr3	78807600	78808600	1.4212036056166542
chr3	78807700	78808700	0.5885603321024667
chr3	78807800	78808800	1.0523694909278616
chr3	78807900	78808900	0.9716528246108872
chr3	78808000	78809000	0.9941479119993061
chr3	78808100	78809100	0.6376076057385411
chr3	78808200	78809200	0.3790810187170418
chr3	78808300	78809300	-0.0449088229092281
chr3	78808400	78809400	-0.6712520928138739
chr3	78808500	78809500	-0.7180266774392079
chr3	78808600	78809600	-0.9622128285181
chr3	78809800	78810800	-1.8262407452633207
chr3	78809900	78810900	-1.0360690797386292
chr3	78810000	78811000	-0.6714023770448354
chr3	78810100	78811100	-0.899514258639453
chr3	78810200	78811200	-0.3479477630439252
chr3	78810300	78811300	-1.2233180959563172
chr3	78810400	78811400	-0.5997175880132182
chr3	78810500	78811500	-0.8928459395679159
chr3	78810600	78811600	-0.8187333236891206
chr3	78810700	78811700	-0.4226919940275893
chr3	78810800	78811800	-1.0039410205995687
chr3	78810900	78811900	-0.8890662869955638
chr3	78811000	78812000	-0.7097084868276865
chr3	78811100	78812100	-0.4376878724881417
chr3	78811200	78812200	-0.7010117453843356
chr3	78811300	78812300	-0.3409836705887898
chr3	78811400	78812400	0.08041742651626753
chr3	78811500	78812500	0.541796066799471
chr3	78811600	78812600	0.3977725261356561
chr3	78811700	78812700	1.2162885810851207
chr3	78811800	78812800	1.5875873014483806
chr3	78811900	78812900	1.3744681296817034
chr3	78812000	78813000	1.1842190454365347
chr3	78812100	78813100	0.9515397026502824
chr3	78812200	78813200	0.991414074136326
chr3	78812300	78813300	1.5167659581646389
chr3	78812400	78813400	0.7267951226026909
chr3	78812900	78813900	-0.5991408481752826
chr3	78813000	78814000	-0.7756444354560613
chr3	78813100	78814100	-0.3184880616190617
chr3	78813200	78814200	-0.3291659187390408
chr3	78813300	78814300	-0.8954007912259253
chr3	78813400	78814400	-0.6829149852595772
chr3	78813500	78814500	-0.7746374638576854
chr3	78813600	78814600	0.02112276073940569
chr3	78813700	78814700	0.016939503481124583
chr3	78813800	78814800	-0.03547840486518716
chr3	78813900	78814900	1.0285991536506325
chr3	78814000	78815000	1.5345093543155846
chr3	78814100	78815100	1.3882709610022854
chr3	78814200	78815200	1.3199641426635529
chr3	78814300	78815300	1.821235848187108
chr3	78814400	78815400	1.6575486119672018
chr3	78814500	78815500	1.8914945119046769
chr3	78814600	78815600	1.6895715827886055
chr3	78814700	78815700	1.4572918894042894
chr3	78814800	78815800	1.4163511581515411
chr3	78814900	78815900	0.5483298244954142
chr3	78815000	78816000	0.1166423023667177
chr3	78815100	78816100	-0.08137648150270861
chr3	78815200	78816200	-0.05915465913526945
chr3	78815400	78816400	-0.21510167119618664
chr3	78815500	78816500	0.04987236297964657
chr3	78815600	78816600	-0.3970222103729876
chr3	78815700	78816700	-0.39264268188739015
chr3	78815800	78816800	-0.8455648697665489
chr3	78815900	78816900	-0.9816011313195032
chr3	78816000	78817000	-1.2595300572115564
chr3	78816100	78817100	-1.1148762289654377
chr3	78816200	78817200	-0.7791798166495627
chr3	78816300	78817300	-1.0349871488770297
chr3	78816400	78817400	-0.9710503669669788
chr3	78816500	78817500	-1.071697921500803
chr3	78816600	78817600	-0.8092011122222142
chr3	78816700	78817700	-0.8414194628326371
chr3	78816800	78817800	-1.3039135560791026
chr3	78816900	78817900	-1.3538110273586268
chr3	78817000	78818000	-0.7937549355458535
chr3	78817100	78818100	-0.9200871002343586
chr3	78817200	78818200	-1.4139509376272168
chr3	78817300	78818300	-0.6044977039986905
chr3	78817400	78818400	-0.4524284887862699
chr3	78817500	78818500	-0.3410206875552353
chr3	78817600	78818600	-0.0482304130709091
chr3	78817700	78818700	0.2955187209174831
chr3	78817800	78818800	0.6291080522721806
chr3	78817900	78818900	0.9999167315457472
chr3	78818000	78819000	0.7322843464867471
chr3	78818100	78819100	0.8296926318527214
chr3	78818200	78819200	1.2213772944368302
chr3	78818300	78819300	0.6884064826162459
chr3	78818400	78819400	0.2141830501519469
chr3	78819500	78820500	-0.6755137662722104
chr3	78819600	78820600	-0.5929809613074799
chr3	78819700	78820700	-0.4934176656483881
chr3	78819800	78820800	-0.5466578029368779
chr3	78819900	78820900	-0.3426010614162261
chr3	78820000	78821000	0.1734480726433151
chr3	78820100	78821100	0.16844236516024155
chr3	78821200	78822200	0.6769140164670593
chr3	78821300	78822300	0.4893141229855808
chr3	78821400	78822400	0.6094166373936387
chr3	78821500	78822500	0.5857780368220029
chr3	78821600	78822600	-0.23539660738929044
chr3	78821700	78822700	0.28475176518899736
chr3	78821800	78822800	0.8054843866307908
chr3	78821900	78822900	0.9219232120674452
chr3	78822000	78823000	1.019710814748439
chr3	78822100	78823100	0.7193482835046614
chr3	78822200	78823200	0.3802157938256471
chr3	78822600	78823600	0.7699932362551895
chr3	78822700	78823700	0.4896681863468084
chr3	78822900	78823900	0.31446484772239003
chr3	78823000	78824000	0.6948154815678457
chr3	78823200	78824200	0.6598476158769406
chr3	78823300	78824300	1.0021300044015715
chr3	78823400	78824400	1.1360046491039946
chr3	78823500	78824500	1.0234248896884257
chr3	78823600	78824600	0.4442283575633017
chr3	78823700	78824700	0.17961365274328464
chr3	78823800	78824800	1.0186448282464695
chr3	78823900	78824900	0.8075820222704587
chr3	78824000	78825000	0.3143618151393134
chr3	78824100	78825100	-0.12366530510172455
chr3	78824200	78825200	0.16630617490708813
chr3	78824300	78825300	-0.1676417735761226
chr3	78824400	78825400	-0.4979767043368939
chr3	78824500	78825500	-0.047943295107174176
chr3	78824600	78825600	0.4484068392736601
chr3	78824700	78825700	0.8995584282583671
chr3	78824800	78825800	0.7543890641963396
chr3	78824900	78825900	0.549610501230897
chr3	78825000	78826000	0.08448557992839506
chr3	78825100	78826100	0.4657819824447358
chr3	78825200	78826200	0.20745296621313172
chr3	78825300	78826300	-0.31543493443103704
chr3	78825400	78826400	-0.18679902373107926
chr3	78825500	78826500	-0.3097864397838979
chr3	78825600	78826600	-0.5981143699386945
chr3	78825700	78826700	-1.0920902422225984
chr3	78825800	78826800	-1.222108323097763
chr3	78825900	78826900	-0.9746329539253676
chr3	78826000	78827000	-0.759547471543195
chr3	78826100	78827100	-0.7240485894410883
chr3	78826200	78827200	-0.7653301414145357
chr3	78826300	78827300	0.1536855301594728
chr3	78826400	78827400	0.3560079579654718
chr3	78826500	78827500	0.3961323552171303
chr3	78826600	78827600	0.9302002669204668
chr3	78826700	78827700	1.3864816766551107
chr3	78826800	78827800	1.266515335035545
chr3	78826900	78827900	1.218487409379445
chr3	78827000	78828000	1.314606977086818
chr3	78827100	78828100	1.2249359687678172
chr3	78827200	78828200	1.233298771149031
chr3	78827300	78828300	1.0611597491041829
chr3	78827400	78828400	0.8894848435769794
chr3	78827500	78828500	0.04300450444710476
chr3	78827600	78828600	-0.37354312890662345
chr3	78827700	78828700	-0.9236997727326448
chr3	78827800	78828800	-0.4605807113231664
chr3	78827900	78828900	-0.3988063522774537
chr3	78828000	78829000	-0.5670772477388587
chr3	78828100	78829100	-0.013568271931684693
chr3	78828200	78829200	-0.2686034133718307
chr3	78828300	78829300	0.1526092737472577
chr3	78828400	78829400	0.27016478427818746
chr3	78828500	78829500	0.8042805854655177
chr3	78828600	78829600	1.1820477607579698
chr3	78828700	78829700	1.4962614687788924
chr3	78828800	78829800	1.2502181494863276
chr3	78828900	78829900	1.3003014956885934
chr3	78829000	78830000	1.3175573755144905
chr3	78829100	78830100	0.7565326471868964
chr3	78829200	78830200	0.9915027064193114
chr3	78829300	78830300	0.5079446445161896
chr3	78829400	78830400	0.3901951664456547
chr3	78829500	78830500	0.14807387422889154
chr3	78829600	78830600	-0.31483899790180736
chr3	78829700	78830700	-0.5562494419732913
chr3	78829800	78830800	-1.1324729056216942
chr3	78829900	78830900	-1.0788797556317231
chr3	78830000	78831000	-0.5005367061226358
chr3	78830100	78831100	-0.008895081672301236
chr3	78830200	78831200	0.24988755041334285
chr3	78830300	78831300	0.6433037747667433
chr3	78830400	78831400	0.7176775710230714
chr3	78830500	78831500	0.7018591577778013
chr3	78830600	78831600	0.6643924882486074
chr3	78830700	78831700	0.3872039908519943
chr3	78830800	78831800	0.9380971369271064
chr3	78830900	78831900	0.6151125734037161
chr3	78831000	78832000	0.33242275591805404
chr3	78831100	78832100	0.17304527830977226
chr3	78831200	78832200	-0.019592323265666064
chr3	78831300	78832300	-1.0510858733107002
chr3	78831400	78832400	-1.0219276179003536
chr3	78831500	78832500	-1.0510152086917413
chr3	78831600	78832600	-1.0996786654598911
chr3	78831700	78832700	-0.7238969339018487
chr3	78831800	78832800	-0.5420057602749675
chr3	78831900	78832900	-0.6171028800389072
chr3	78832000	78833000	-0.4292774025493122
chr3	78832100	78833100	-0.7811489307642023
chr3	78832200	78833200	-0.8929985381439675
chr3	78832300	78833300	-0.3810193406627945
chr3	78832400	78833400	-0.0616605798558455
chr3	78832500	78833500	0.029201431484947443
chr3	78832600	78833600	0.3568775317949397
chr3	78832700	78833700	0.3487276764448749
chr3	78832800	78833800	0.02322742211418552
chr3	78832900	78833900	-0.06472018268632873
chr3	78833000	78834000	-0.6301010857367456
chr3	78833100	78834100	-0.6962234595935181
chr3	78833200	78834200	-0.3973460037004979
chr3	78833300	78834300	-0.3685241606293909
chr3	78833400	78834400	-0.8297522202756608
chr3	78833500	78834500	-0.5988899191873932
chr3	78833600	78834600	-1.171476501420825
chr3	78833700	78834700	-0.7521275478011477
chr3	78833800	78834800	-1.102346858806758
chr3	78833900	78834900	-1.3909298583701264
chr3	78834000	78835000	-1.7617526958670775
chr3	78834100	78835100	-1.295330332044347
chr3	78834200	78835200	-1.2415285010731134
chr3	78834300	78835300	-0.8826465400611015
chr3	78834400	78835400	-0.8582729297336552
chr3	78834500	78835500	-0.8588742504427715
chr3	78834600	78835600	-0.5454406124759981
chr3	78834700	78835700	-0.7668475307486887
chr3	78834800	78835800	-0.3078559166590459
chr3	78834900	78835900	0.1802965308878748
chr3	78835000	78836000	0.9959942065702814
chr3	78835100	78836100	0.8826935239439365
chr3	78835200	78836200	0.8580842986780199
chr3	78836600	78837600	-0.5844367575029832
chr3	78836700	78837700	-0.29893801292500466
chr3	78836800	78837800	-0.173032201190074
chr3	78836900	78837900	0.1560149446166639
chr3	78837000	78838000	0.2722955041517508
chr3	78837100	78838100	0.25577672909793114
chr3	78837200	78838200	0.29847714370121065
chr3	78837300	78838300	0.7339061104110151
chr3	78837400	78838400	0.4459620892620539
chr3	78837500	78838500	0.5320248496778606
chr3	78837600	78838600	1.1892293938910081
chr3	78837700	78838700	1.5256821200937891
chr3	78837800	78838800	1.5005617898553425
chr3	78837900	78838900	1.3154544344134824
chr3	78838000	78839000	0.9805161114430039
chr3	78838100	78839100	1.4118264958503892
chr3	78838200	78839200	1.4605919220259005
chr3	78838300	78839300	0.6785410252768351
chr3	78838400	78839400	0.5548649707358018
chr3	78838500	78839500	-0.09241349926000164
chr3	78838600	78839600	-0.9138234937053668
chr3	78838700	78839700	-0.9791268647835109
chr3	78838800	78839800	-0.9302213708737276
chr3	78838900	78839900	-0.6026320465731637
chr3	78839000	78840000	-0.46317662047208985
chr3	78839100	78840100	-1.4840477525728235
chr3	78839200	78840200	-1.446974933554389
chr3	78839300	78840300	-0.7629871853706965
chr3	78839400	78840400	-0.35449421822410737
chr3	78839500	78840500	0.05851194403469302
chr3	78839600	78840600	0.4715695159566199
chr3	78839700	78840700	0.32862326407656284
chr3	78839800	78840800	0.6469672195663361
chr3	78839900	78840900	0.7864760389457988
chr3	78840000	78841000	1.052370644746567
chr3	78840100	78841100	1.804639102614464
chr3	78840200	78841200	1.5862725809207143
chr3	78840300	78841300	2.041449462161592
chr3	78840400	78841400	2.172393256637767
chr3	78840500	78841500	1.7818685933993186
chr3	78840600	78841600	1.3352993157328297
chr3	78840700	78841700	1.4546802656832216
chr3	78840800	78841800	0.9459061404583844
chr3	78840900	78841900	0.2157873820499846
chr3	78841100	78842100	-0.2428549835279501
chr3	78841200	78842200	-0.01338318891024623
chr3	78842400	78843400	2.150032513353363
chr3	78842500	78843500	1.490901360773452
chr3	78842600	78843600	1.021554619063598
chr3	78842700	78843700	0.5959251327597381
chr3	78842800	78843800	0.8903137706250329
chr3	78842900	78843900	0.8993284491736422
chr3	78843000	78844000	1.2096214074561864
chr3	78843100	78844100	1.2714010980871664
chr3	78843200	78844200	0.6995315346143965
chr3	78843300	78844300	0.5324827035355806
chr3	78843400	78844400	-0.6788232931601771
chr3	78843500	78844500	-0.5196222209146045
chr3	78843600	78844600	-0.4582332635286584
chr3	78843700	78844700	0.11838213551537093
chr3	78843800	78844800	-0.3351014734555362
chr3	78843900	78844900	-0.7028550254825712
chr3	78844000	78845000	-1.0423729884474615
chr3	78844100	78845100	-1.3223183906881435
chr3	78844200	78845200	-1.010360903728005
chr3	78844300	78845300	-1.506108186300225
chr3	78845400	78846400	-0.2145721232526273
chr3	78845500	78846500	0.29906801603908506
chr3	78845600	78846600	-0.34919201822401125
chr3	78845700	78846700	-0.6004299775752624
chr3	78845800	78846800	0.3731365189397008
chr3	78845900	78846900	0.6798744282343072
chr3	78846000	78847000	0.0950364272756352
chr3	78846100	78847100	-0.26434467295526565
chr3	78846200	78847200	0.14735377853891307
chr3	78846300	78847300	-0.28641274837132524
chr3	78846400	78847400	-0.31339275817763984
chr3	78846500	78847500	0.09514821675966048
chr3	78846600	78847600	0.178339632826977
chr3	78846700	78847700	0.21571653057699505
chr3	78846800	78847800	-0.15931588624565038
chr3	78846900	78847900	0.32640317785602063
chr3	78847000	78848000	1.0783939090620218
chr3	78847100	78848100	1.578279854214711
chr3	78847200	78848200	1.2665817744116827
chr3	78847300	78848300	1.4025797067364054
chr3	78847400	78848400	1.4090175183136993
chr3	78847500	78848500	0.5740857690043331
chr3	78847600	78848600	0.2981373808916461
chr3	78847700	78848700	0.14856720878804133
chr3	78847800	78848800	-0.06596283613835566
chr3	78847900	78848900	-0.2743403312858725
chr3	78848000	78849000	-0.6376786225807409
chr3	78848100	78849100	-0.93398895830254
chr3	78848200	78849200	-0.9145578378616092
chr3	78848300	78849300	-0.6954556937610441
chr3	78848400	78849400	-0.7887609423509054
chr3	78848500	78849500	-1.066768055485129
chr3	78848600	78849600	-0.4943388184906936
chr3	78848700	78849700	-0.5987054809187162
chr3	78848800	78849800	-0.5905373874738655
chr3	78848900	78849900	-0.4869612410242971
chr3	78849000	78850000	0.4920480505739544
chr3	78849100	78850100	0.4639993698606095
chr3	78849200	78850200	0.7673733710194722
chr3	78849300	78850300	0.5662026903875635
chr3	78849400	78850400	0.2672245970132923
chr3	78849500	78850500	0.6737750181164031
chr3	78849600	78850600	1.0237278239326943
chr3	78849700	78850700	1.2163330674510666
chr3	78849800	78850800	1.3139221844730298
chr3	78849900	78850900	0.8964978388856627
chr3	78850000	78851000	0.5042560468797589
chr3	78850100	78851100	1.315875338421416
chr3	78850200	78851200	0.6717200831907559
chr3	78850300	78851300	0.7683354305486602
chr3	78850400	78851400	1.049317142523787
chr3	78850500	78851500	1.2641272328372148
chr3	78850600	78851600	0.8722627425532541
chr3	78850700	78851700	-0.03726831425026271
chr3	78850800	78851800	0.09203877068850193
chr3	78850900	78851900	0.6604342471905236
chr3	78851000	78852000	0.7068262985440958
chr3	78851100	78852100	-0.08104505781419527
chr3	78851200	78852200	-0.013975845059400959
chr3	78851300	78852300	-0.2461990374127553
chr3	78851400	78852400	-0.14911475613621158
chr3	78851500	78852500	0.21131127273085645
chr3	78851600	78852600	0.21900343182665136
chr3	78851700	78852700	1.3997669539522648
chr3	78851800	78852800	0.8789117935442621
chr3	78851900	78852900	-0.5124462144389521
chr3	78852000	78853000	-0.9871351863614808
chr3	78852100	78853100	-0.8543437350410844
chr3	78852200	78853200	-0.5875540558216858
chr3	78852300	78853300	-0.7886685144983245
chr3	78852400	78853400	-0.9267669675176216
chr3	78852500	78853500	-0.39551411171862905
chr3	78852600	78853600	-0.4160071027544526
chr3	78852700	78853700	-0.9766634163466508
chr3	78852800	78853800	-0.8049786267055029
chr3	78852900	78853900	0.2417109902004393
chr3	78853000	78854000	0.4069737004350319
chr3	78853800	78854800	1.1371572896615283
chr3	78853900	78854900	0.8912154741217684
chr3	78854000	78855000	0.7928734753912771
chr3	78854100	78855100	0.6514255537035252
chr3	78854200	78855200	0.141741729890496
chr3	78854300	78855300	-0.24281468019421998
chr3	78854400	78855400	-0.7351984090396513
chr3	78854500	78855500	-0.8838819859355241
chr3	78854600	78855600	-0.6400318428031562
chr3	78854700	78855700	-0.7347226618318505
chr3	78854800	78855800	-1.1852269890193752
chr3	78854900	78855900	-0.9331379575791292
chr3	78855000	78856000	-0.9279177705945602
chr3	78855100	78856100	-1.333431855041988
chr3	78855200	78856200	-0.8231962622357395
chr3	78856400	78857400	0.07478841253539335
chr3	78856500	78857500	-0.4341571654227756
chr3	78856600	78857600	-0.033080809775146325
chr3	78856700	78857700	0.21643448970288967
chr3	78856800	78857800	0.050932376386136964
chr3	78856900	78857900	-0.37137648836720105
chr3	78857000	78858000	-0.18347139057575304
chr3	78857100	78858100	-0.0291336445727889
chr3	78857200	78858200	-0.06594096466164866
chr3	78857300	78858300	-0.1366975199104975
chr3	78857400	78858400	0.05381287958822877
chr3	78857500	78858500	0.4026181343115623
chr3	78857600	78858600	0.17012091766830378
chr3	78858800	78859800	-0.4772253830171667
chr3	78858900	78859900	-0.06051166774414755
chr3	78859000	78860000	-0.5880184214811389
chr3	78859100	78860100	-0.05854576454721201
chr3	78859200	78860200	-0.2286057477658962
chr3	78859300	78860300	-0.33233665342537605
chr3	78859400	78860400	0.0875737521561607
chr3	78859500	78860500	-0.4933413299920002
chr3	78859600	78860600	-0.6970154415594061
chr3	78860200	78861200	-0.5862314296742582
chr3	78860300	78861300	0.1350031407253661
chr3	78860400	78861400	0.4586280203032384
chr3	78860500	78861500	0.9020396888154464
chr3	78860600	78861600	0.2441058909735134
chr3	78860700	78861700	0.2735020773197349
chr3	78860800	78861800	0.3041100327827021
chr3	78860900	78861900	-0.6828195956688906
chr3	78861000	78862000	-1.13212026871218
chr3	78861100	78862100	-0.9745820069889942
chr3	78861200	78862200	-0.8846186142136893
chr3	78861300	78862300	-1.7387692178647407
chr3	78861400	78862400	-2.4071804839271365
chr3	78861500	78862500	-2.9429437605263824
chr3	78861600	78862600	-2.711575441798524
chr3	78861700	78862700	-3.0016078523385645
chr3	78861800	78862800	-2.9605374959300423
chr3	78861900	78862900	-1.7500366474135445
chr3	78862000	78863000	-0.9972132368202192
chr3	78862100	78863100	-1.2400244026420582
chr3	78862200	78863200	-0.7325767212178101
chr3	78862300	78863300	0.0399662168585521
chr3	78862400	78863400	0.16006009718520692
chr3	78862500	78863500	-0.08225021087717425
chr3	78862600	78863600	0.2942493390118421
chr3	78862700	78863700	0.22650144801123176
chr3	78862800	78863800	0.2326496394598271
chr3	78862900	78863900	-0.6771190162549119
chr3	78863000	78864000	-0.7574885794696266
chr3	78863100	78864100	-0.5424357407614749
chr3	78863200	78864200	-0.2878550809507058
chr3	78863300	78864300	-0.8499075769853927
chr3	78863400	78864400	-0.7931842938888155
chr3	78863500	78864500	-0.22025565263246066
chr3	78863600	78864600	0.046652855999531
chr3	78863700	78864700	-0.22427111412608333
chr3	78863800	78864800	-0.8864830022123326
chr3	78863900	78864900	0.03900260167882316
chr3	78864000	78865000	-0.4512029908238496
chr3	78864100	78865100	-0.14290993930399853
chr3	78864200	78865200	-0.6067837301057073
chr3	78864300	78865300	-0.3233749030675969
chr3	78864400	78865400	-0.2494625818475825
chr3	78864500	78865500	0.13465740983257216
chr3	78865600	78866600	-2.144678621286324
chr3	78865700	78866700	-2.4971010158265114
chr3	78865800	78866800	-3.149486644378411
chr3	78865900	78866900	-2.7966218672406264
chr3	78866000	78867000	-3.6407288628258514
chr3	78866100	78867100	-3.5071671968681053
chr3	78866200	78867200	-3.2759120004586615
chr3	78866300	78867300	-2.5037185380151588
chr3	78866400	78867400	-2.429197978554104
chr3	78866500	78867500	-2.250918894926926
chr3	78866600	78867600	-1.6062221081194596
chr3	78866700	78867700	-0.6505036184575814
chr3	78866800	78867800	-0.7742496237612247
chr3	78866900	78867900	-0.29102623522289617
chr3	78867000	78868000	0.31974898054303147
chr3	78867100	78868100	0.6237971581748367
chr3	78867200	78868200	0.18956750818203646
chr3	78867300	78868300	0.010396339789676455
chr3	78867400	78868400	-0.1042154246995312
chr3	78867500	78868500	0.2137496144175937
chr3	78867600	78868600	-0.038070149633483714
chr3	78867700	78868700	-0.9928236822300732
chr3	78867800	78868800	-0.4326883286689817
chr3	78867900	78868900	-1.0998445172259652
chr3	78868000	78869000	-0.782499719460944
chr3	78868100	78869100	-1.1936579291172058
chr3	78868200	78869200	-0.5144032103049608
chr3	78868300	78869300	-1.4600263362057115
chr3	78868400	78869400	-1.0053910109499873
chr3	78868500	78869500	-1.0295943682190032
chr3	78868600	78869600	-0.7563328250133582
chr3	78868700	78869700	0.2774686418801978
chr3	78868800	78869800	0.13555097002847236
chr3	78868900	78869900	0.35479415061247355
chr3	78869000	78870000	0.13364409741263047
chr3	78869100	78870100	0.3127233540460113
chr3	78869200	78870200	0.5362302506769476
chr3	78869300	78870300	1.1209351549254292
chr3	78869400	78870400	0.9956334578363288
chr3	78869500	78870500	1.0750243795381045
chr3	78869600	78870600	0.4909468651046646
chr3	78869700	78870700	-0.3556114744493241
chr3	78869800	78870800	-0.6641697935131788
chr3	78869900	78870900	-0.4615103705890562
chr3	78870000	78871000	-0.48530458032445434
chr3	78870100	78871100	-0.11504231388030582
chr3	78870200	78871200	-0.2775189541656665
chr3	78870300	78871300	-0.4511207255004797
chr3	78870400	78871400	-0.4132845936061397
chr3	78870500	78871500	-0.313871398399001
chr3	78870600	78871600	0.2133941238912057
chr3	78870700	78871700	-0.010160578307428995
chr3	78871800	78872800	0.365664404416887
chr3	78871900	78872900	0.6195522974478318
chr3	78872000	78873000	0.7221650652699272
chr3	78872100	78873100	0.6428668971133058
chr3	78872200	78873200	0.6054600123692545
chr3	78872300	78873300	0.6583335286024445
chr3	78872400	78873400	1.092004759325648
chr3	78872500	78873500	1.3372637949004598
chr3	78872600	78873600	1.1822453425207846
chr3	78872700	78873700	0.9004814463062885
chr3	78872800	78873800	0.7985464055830148
chr3	78872900	78873900	0.09621308362178288
chr3	78873000	78874000	-0.4960225812091572
chr3	78873100	78874100	-0.8269377552964241
chr3	78873200	78874200	-0.955473173508768
chr3	78873300	78874300	-0.4348158425803241
chr3	78873400	78874400	-0.6923438487163318
chr3	78873500	78874500	-1.3134442343088015
chr3	78873600	78874600	-1.8854099540402929
chr3	78873700	78874700	-1.9790047060323728
chr3	78873800	78874800	-1.8954203781481105
chr3	78873900	78874900	-1.6238656632733168
chr3	78874000	78875000	-1.6156273196440656
chr3	78874100	78875100	-1.045157245687
chr3	78874200	78875200	-1.3014552710708491
chr3	78874300	78875300	-1.8966780617069667
chr3	78874400	78875400	-1.9148612466063508
chr3	78874500	78875500	-1.5769260516115229
chr3	78874600	78875600	-1.2460524547644771
chr3	78874700	78875700	-1.1103843677511007
chr3	78874800	78875800	-1.0877225753189794
chr3	78874900	78875900	-1.2839225637066336
chr3	78875000	78876000	-1.106585539460515
chr3	78875100	78876100	-1.0163423601123565
chr3	78875200	78876200	-1.0281514640904144
chr3	78875300	78876300	-1.1965242520479835
chr3	78875400	78876400	-1.344621695296197
chr3	78875500	78876500	-1.6912173706773908
chr3	78875600	78876600	-2.022646791473796
chr3	78875700	78876700	-1.8615861078936649
chr3	78875800	78876800	-1.4826470367028044
chr3	78875900	78876900	-1.1981434252185
chr3	78876000	78877000	-1.013162968209129
chr3	78876100	78877100	-1.7669101180365203
chr3	78876200	78877200	-1.882674025250716
chr3	78876300	78877300	-1.815405565713008
chr3	78876400	78877400	-1.674267247338155
chr3	78876500	78877500	-2.004353822861311
chr3	78876600	78877600	-1.5175013250500902
chr3	78876700	78877700	-1.7822081964619425
chr3	78876800	78877800	-1.5093684912603895
chr3	78876900	78877900	-1.5656814439486693
chr3	78877000	78878000	-1.6406295899030348
chr3	78877100	78878100	-1.011934360726342
chr3	78877200	78878200	-0.6410939836227587
chr3	78877300	78878300	-0.34537893545801857
chr3	78877400	78878400	-0.25668299289273583
chr3	78877500	78878500	0.8134799260084323
chr3	78878600	78879600	-0.7339896992809957
chr3	78878700	78879700	0.14387703221006687
chr3	78878800	78879800	0.12418175286543075
chr3	78878900	78879900	0.12541188417649354
chr3	78879000	78880000	-0.731756502706539
chr3	78879100	78880100	-0.4788937778256977
chr3	78879200	78880200	-0.3414720669777628
chr3	78879300	78880300	-1.0539585386268782
chr3	78879400	78880400	-0.3150650490864669
chr3	78879500	78880500	0.011321846475225788
chr3	78879600	78880600	0.37312394554821865
chr3	78879700	78880700	-0.1530268009813166
chr3	78879800	78880800	-0.27023180309314443
chr3	78879900	78880900	-0.2573667551109475
chr3	78880000	78881000	0.8198470482677612
chr3	78880100	78881100	0.4892156411884712
chr3	78880200	78881200	0.16336596558831462
chr3	78880300	78881300	0.05972234320532209
chr3	78880400	78881400	-0.6789190956540079
chr3	78880500	78881500	-1.0459257484395383
chr3	78880600	78881600	-1.4082278579539136
chr3	78880700	78881700	-1.5581386112408222
chr3	78880800	78881800	-1.2059067677967783
chr3	78880900	78881900	-1.4062363748632776
chr3	78881000	78882000	-1.3866927816034196
chr3	78881100	78882100	-1.231302341266417
chr3	78881200	78882200	-1.2499964091735167
chr3	78881300	78882300	-0.9992815791960554
chr3	78881400	78882400	-0.4271134991416578
chr3	78881500	78882500	-0.2784949255735205
chr3	78881600	78882600	-0.3131543840983207
chr3	78881700	78882700	0.0910896911394238
chr3	78881800	78882800	0.06873946725427807
chr3	78882100	78883100	0.040972719395594284
chr3	78882200	78883200	0.4450419099750344
chr3	78882900	78883900	-1.8330287481309984
chr3	78883000	78884000	-2.0697507813393954
chr3	78883100	78884100	-1.9248376770174072
chr3	78883200	78884200	-2.331985455134073
chr3	78883300	78884300	-2.1624188539464586
chr3	78883400	78884400	-1.7505352964906824
chr3	78883500	78884500	-1.4808725644770928
chr3	78883600	78884600	-1.0248759002053858
chr3	78883700	78884700	-0.20806556058418108
chr3	78886000	78887000	-0.9833292062502257
chr3	78886100	78887100	-0.5712757667740854
chr3	78886200	78887200	-0.3995176010215597
chr3	78886300	78887300	-0.4212434670742484
chr3	78886400	78887400	-1.3307291114461195
chr3	78886500	78887500	-1.3935872036343289
chr3	78886600	78887600	-1.7444358246318268
chr3	78886700	78887700	-1.9437680574888103
chr3	78886800	78887800	-1.4305125517913626
chr3	78886900	78887900	-2.122687198193628
chr3	78887000	78888000	-1.5055418711107111
chr3	78887100	78888100	-1.7753709579937684
chr3	78887200	78888200	-1.4945951089786824
chr3	78887300	78888300	-1.2160564954175428
chr3	78887400	78888400	-0.676660496794162
chr3	78887500	78888500	-1.1682747832028837
chr3	78887600	78888600	-1.0808949690773912
chr3	78887700	78888700	-1.0392056868102493
chr3	78887800	78888800	-1.1316420479401028
chr3	78887900	78888900	-0.7909212984130838
chr3	78888000	78889000	-0.9080413046810385
chr3	78888100	78889100	-0.7831835872277206
chr3	78888200	78889200	-0.776974512041183
chr3	78888300	78889300	-1.6107901798289972
chr3	78888400	78889400	-1.1096518415358476
chr3	78888500	78889500	-0.5153870129503698
chr3	78888600	78889600	0.010261209349112451
chr3	78888700	78889700	0.08962553550958588
chr3	78889800	78890800	0.4041314128084825
chr3	78889900	78890900	0.4344550726764714
chr3	78890000	78891000	0.7289027143371838
chr3	78890100	78891100	0.1492486296271492
chr3	78890200	78891200	0.11804610836429805
chr3	78890300	78891300	-0.597781277622593
chr3	78890400	78891400	-0.9665031751992984
chr3	78890500	78891500	-0.9175138044371176
chr3	78890600	78891600	-0.5321279172779847
chr3	78890700	78891700	-0.07061139347244295
chr3	78890800	78891800	-0.9063593810731948
chr3	78890900	78891900	-0.8859894284311012
chr3	78891000	78892000	-1.7024412742583876
chr3	78891100	78892100	-1.6988721489518022
chr3	78891200	78892200	-2.424455661923865
chr3	78891300	78892300	-2.3824862976470307
chr3	78891400	78892400	-2.408343605611201
chr3	78891500	78892500	-2.491879787439653
chr3	78891600	78892600	-2.627945421975532
chr3	78891700	78892700	-2.5384035965321434
chr3	78891800	78892800	-2.126462652937403
chr3	78891900	78892900	-2.130972824301886
chr3	78892000	78893000	-1.3661258697422038
chr3	78892100	78893100	-1.5141014432332305
chr3	78892200	78893200	-0.7440746779982192
chr3	78892300	78893300	-1.000372038929188
chr3	78892400	78893400	-0.6814951067510931
chr3	78892500	78893500	-0.1437293888179668
chr3	78892600	78893600	-0.4733688349938988
chr3	78892700	78893700	-0.7777801580172525
chr3	78892800	78893800	-1.0664422287164876
chr3	78892900	78893900	-1.5259468883573055
chr3	78893000	78894000	-1.4785769845664944
chr3	78893100	78894100	-1.5129445286860137
chr3	78893200	78894200	-1.9086672062154912
chr3	78893300	78894300	-1.3881854785607377
chr3	78893400	78894400	-1.528813539588482
chr3	78893500	78894500	-1.8890570341208983
chr3	78893600	78894600	-0.9933248955876632
chr3	78893700	78894700	-0.6450945960206024
chr3	78893800	78894800	-0.23323020974435146
chr3	78893900	78894900	0.5776278955523353
chr3	78894000	78895000	0.3396876210886915
chr3	78894100	78895100	0.21654327611109134
chr3	78894200	78895200	1.3403594597010389
chr3	78894300	78895300	0.8809907005263934
chr3	78894400	78895400	1.1767738907696186
chr3	78894500	78895500	1.7212055336562295
chr3	78894600	78895600	1.51823502059946
chr3	78894700	78895700	1.0514660313117898
chr3	78894800	78895800	1.1832075393146058
chr3	78894900	78895900	0.5944457531888013
chr3	78895000	78896000	0.7602857564107519
chr3	78895100	78896100	1.4150036361161802
chr3	78895200	78896200	0.822848612414352
chr3	78895300	78896300	1.117873222747575
chr3	78895400	78896400	0.5512348626043412
chr3	78895500	78896500	0.15829062165315552
chr3	78895600	78896600	0.25274833617573944
chr3	78896700	78897700	-0.6768324719026027
chr3	78896800	78897800	-0.9721187044626493
chr3	78896900	78897900	-1.460100428018485
chr3	78897000	78898000	-1.7116207707054116
chr3	78897100	78898100	-1.8653904348649053
chr3	78897200	78898200	-2.3929273796144352
chr3	78897300	78898300	-2.383382389234731
chr3	78898500	78899500	1.4302841759066027
chr3	78898600	78899600	0.4200283142298897
chr3	78898700	78899700	-0.02034467773054389
chr3	78898800	78899800	-0.6763202124557229
chr3	78898900	78899900	-0.6418840059285736
chr3	78899000	78900000	-1.0003361408741587
chr3	78899100	78900100	-0.5016779255613086
chr3	78899200	78900200	-1.2310619640774865
chr3	78899300	78900300	-0.8413601586112465
chr3	78899400	78900400	-0.3357092856443384
chr3	78899500	78900500	-0.4392314297109439
chr3	78899600	78900600	0.19763039311315814
chr3	78899700	78900700	0.09276243794907853
chr3	78899800	78900800	0.3023049915305485
chr3	78899900	78900900	0.6176397822825659
chr3	78900000	78901000	0.09197159923183071
chr3	78900100	78901100	-0.03120244082956908
chr3	78900200	78901200	0.4880755218821936
chr3	78900300	78901300	-0.11390156513849915
chr3	78900400	78901400	-0.9820929306299266
chr3	78900500	78901500	-1.5411834537132494
chr3	78900600	78901600	-1.6458414040637888
chr3	78900700	78901700	-1.9270831532539547
chr3	78900800	78901800	-1.9822251558103008
chr3	78900900	78901900	-2.023952626460154
chr3	78901000	78902000	-2.1322562322402674
chr3	78901100	78902100	-1.9678447187113568
chr3	78901200	78902200	-2.0176635586261824
chr3	78901300	78902300	-2.0699731617627206
chr3	78901400	78902400	-1.6078140557633729
chr3	78901500	78902500	-0.5899713666333001
chr3	78901600	78902600	-0.10494011882842484
chr3	78901700	78902700	0.7933654824398217
chr3	78901800	78902800	1.1866964185970323
chr3	78901900	78902900	1.1147245913417074
chr3	78902000	78903000	1.8759937150803783
chr3	78902100	78903100	0.8987081482856666
chr3	78902200	78903200	0.4243463907770493
chr3	78902300	78903300	-0.10123187911330964
chr3	78902400	78903400	0.0999757062511712
chr3	78902500	78903500	-0.5530127437498782
chr3	78902600	78903600	-1.313609123091393
chr3	78902700	78903700	-1.7492955148773035
chr3	78902800	78903800	-2.148495532713406
chr3	78902900	78903900	-2.974858707858924
chr3	78903000	78904000	-4.152541642296268
chr3	78903100	78904100	-3.5144764814386082
chr3	78903200	78904200	-2.8442075707348566
chr3	78903300	78904300	-2.119120881653255
chr3	78903400	78904400	-2.0996344917906744
chr3	78903500	78904500	-1.9733109264560715
chr3	78903600	78904600	-1.6846280861266258
chr3	78903700	78904700	-1.655438028329774
chr3	78903800	78904800	-1.1137857613208262
chr3	78903900	78904900	-0.4314930324254187
chr3	78904000	78905000	0.14077982678724943
chr3	78904100	78905100	0.3686042778570378
chr3	78904200	78905200	0.587374468661272
chr3	78904300	78905300	0.7168363116913969
chr3	78904400	78905400	0.4591942506759298
chr3	78904500	78905500	0.6878329088345807
chr3	78904600	78905600	0.9928138246841544
chr3	78904700	78905700	1.0650362640839612
chr3	78904800	78905800	0.3195420836862637
chr3	78904900	78905900	0.3787570966579149
chr3	78905000	78906000	0.39002288247449074
chr3	78905100	78906100	0.09366197552378766
chr3	78905200	78906200	0.013081512503676616
chr3	78905300	78906300	-0.5293049126123129
chr3	78905400	78906400	-0.5869435599066246
chr3	78905500	78906500	-0.20221418454261506
chr3	78905600	78906600	-0.4493667574545252
chr3	78905700	78906700	-0.7966260623512419
chr3	78905800	78906800	0.10080686235768878
chr3	78905900	78906900	0.06333206547098791
chr3	78906000	78907000	0.38893731547708577
chr3	78906100	78907100	0.4254560586010968
chr3	78906200	78907200	0.4105486582678937
chr3	78906300	78907300	0.14924929281538418
chr3	78906400	78907400	0.4757238925553269
chr3	78906500	78907500	0.08385913338997282
chr3	78906600	78907600	0.33471970709037985
chr3	78906700	78907700	0.3950463582806314
chr3	78906800	78907800	-0.0216142214325354
chr3	78906900	78907900	-0.7015655210818323
chr3	78907000	78908000	-0.8016525860012194
chr3	78907100	78908100	-0.8441111584410023
chr3	78907200	78908200	-1.2588965212813037
chr3	78907300	78908300	-0.7577970946080425
chr3	78907400	78908400	-0.4558837182259553
chr3	78907500	78908500	-0.4082021204157133
chr3	78907600	78908600	-0.6206245260344717
chr3	78907700	78908700	-0.5495726260581528
chr3	78907800	78908800	-0.8406353891520084
chr3	78907900	78908900	-0.2480905048105547
chr3	78908000	78909000	-0.6648542311396509
chr3	78908100	78909100	-0.1729326099057292
chr3	78908200	78909200	-0.2964696242595366
chr3	78908300	78909300	-0.8899381401304804
chr3	78908400	78909400	-1.5590043439484
chr3	78908500	78909500	-1.8169383552741376
chr3	78908600	78909600	-2.3312310853519183
chr3	78908700	78909700	-2.4596556589508864
chr3	78908800	78909800	-2.5325493257923166
chr3	78908900	78909900	-2.639453343092115
chr3	78909000	78910000	-2.2676679865797285
chr3	78909100	78910100	-3.01605974013092
chr3	78909200	78910200	-2.8518025099799305
chr3	78909300	78910300	-2.139313444923364
chr3	78909400	78910400	-1.8662019938211367
chr3	78909500	78910500	-1.6730603061942613
chr3	78909600	78910600	-0.9730673384049432
chr3	78909700	78910700	-0.8004761768965557
chr3	78909800	78910800	-0.23705101424106434
chr3	78909900	78910900	-1.2115792205701974
chr3	78910000	78911000	-1.6655897957380934
chr3	78910100	78911100	-1.0944330782609164
chr3	78910200	78911200	-0.6306120488573195
chr3	78910300	78911300	-0.5532610835655405
chr3	78910400	78911400	-0.5960658274747546
chr3	78910500	78911500	-0.34586454236956954
chr3	78910600	78911600	-0.6359329424598383
chr3	78910700	78911700	-1.4643264490124668
chr3	78910800	78911800	-2.18431910462182
chr3	78910900	78911900	-1.6869989897750362
chr3	78911000	78912000	-1.7342359053410787
chr3	78911100	78912100	-1.2742347357537018
chr3	78911200	78912200	-1.2645188011112805
chr3	78911300	78912300	-1.17697818599185
chr3	78911400	78912400	-1.2868032458033642
chr3	78911500	78912500	-1.6082434907741852
chr3	78911600	78912600	-1.8717939299835533
chr3	78911700	78912700	-1.82988367303958
chr3	78911800	78912800	-1.1264738853776706
chr3	78911900	78912900	-1.5967755794240253
chr3	78912000	78913000	-1.9078808775327065
chr3	78912100	78913100	-2.6531938874692567
chr3	78912200	78913200	-3.5671637300827284
chr3	78912300	78913300	-4.2214536019766165
chr3	78912400	78913400	-3.543276659883168
chr3	78912500	78913500	-3.707190946364576
chr3	78912600	78913600	-3.3995492822805407
chr3	78912700	78913700	-2.7271500206690784
chr3	78912800	78913800	-2.6783221522441707
chr3	78912900	78913900	-2.237548290277064
chr3	78913000	78914000	-1.3801048756085952
chr3	78913100	78914100	-0.9272933495444492
chr3	78913200	78914200	0.4360529265074722
chr3	78913300	78914300	0.5304800026180126
chr3	78913400	78914400	0.07827822893670401
chr3	78913500	78914500	0.3546186336464565
chr3	78913600	78914600	0.8838835000818067
chr3	78913700	78914700	1.0746521670054174
chr3	78913800	78914800	0.9298177364959896
chr3	78913900	78914900	1.3295715549439688
chr3	78914000	78915000	1.0620849595484203
chr3	78914100	78915100	0.8739212385220846
chr3	78914200	78915200	0.5418449775830314
chr3	78914300	78915300	0.8304837563370562
chr3	78914400	78915400	0.661775155180371
chr3	78914500	78915500	0.3034506346338315
chr3	78914600	78915600	-0.00887037694708045
chr3	78914700	78915700	-0.7146450471797108
chr3	78914800	78915800	-1.0289078821450015
chr3	78914900	78915900	-1.287224583420203
chr3	78915000	78916000	-1.0762699616826035
chr3	78915100	78916100	-0.9747986285687352
chr3	78915200	78916200	-0.8738691987141752
chr3	78917200	78918200	-1.5675700000365682
chr3	78917300	78918300	-1.2435596422726474
chr3	78917400	78918400	-1.113276181621604
chr3	78917500	78918500	-1.5220866748056463
chr3	78917600	78918600	-1.0272313494296628
chr3	78917700	78918700	-1.56593060052597
chr3	78917800	78918800	-1.1285481842973601
chr3	78917900	78918900	-1.4183807959356876
chr3	78918000	78919000	-1.690286254027347
chr3	78918100	78919100	-0.7303241871268255
chr3	78918200	78919200	-0.4156361235494879
chr3	78918300	78919300	-0.6296563798739245
chr3	78918400	78919400	-0.8050346527061574
chr3	78918500	78919500	-0.2533972071621596
chr3	78918600	78919600	-1.1718557765002948
chr3	78918700	78919700	-0.5464545938629942
chr3	78918800	78919800	-0.7794132322465682
chr3	78918900	78919900	-0.677992442837366
chr3	78919000	78920000	-0.5003112766014961
chr3	78919100	78920100	-0.7137767089224264
chr3	78919200	78920200	-0.9649522608326628
chr3	78919300	78920300	-0.15229641357410575
chr3	78919400	78920400	-0.645745499414791
chr3	78919500	78920500	-0.8402453745371045
chr3	78919600	78920600	0.2151725226640857
chr3	78920700	78921700	1.6481966698641448
chr3	78920800	78921800	1.850049305009808
chr3	78920900	78921900	1.7165806452058796
chr3	78921000	78922000	1.2701809516971785
chr3	78921100	78922100	1.2946227891571227
chr3	78921200	78922200	0.02753950605969594
chr3	78921300	78922300	-0.08502300616235993
chr3	78921400	78922400	-0.8609068498963213
chr3	78921500	78922500	-1.8248781440153408
chr3	78921600	78922600	-1.6720105059840835
chr3	78922700	78923700	0.35959272398682235
chr3	78922800	78923800	0.2579695511462186
chr3	78922900	78923900	0.5814301573568318
chr3	78923000	78924000	0.3838829694603629
chr3	78923100	78924100	0.4610920487660751
chr3	78923200	78924200	0.4686070576376114
chr3	78923300	78924300	0.6652909963667489
chr3	78923400	78924400	0.9949662717525098
chr3	78923500	78924500	1.302305590537843
chr3	78923600	78924600	1.27184748168494
chr3	78923700	78924700	0.26016991541448925
chr3	78923800	78924800	0.13426074388511144
chr3	78923900	78924900	-0.2561098528037465
chr3	78924000	78925000	-0.018177727111833474
chr3	78924100	78925100	0.3946699166424562
chr3	78924200	78925200	0.7119850135601941
chr3	78924300	78925300	0.5669970381106152
chr3	78924400	78925400	-0.16196003841446632
chr3	78924500	78925500	-0.7865731773340746
chr3	78924600	78925600	-1.4713350492803765
chr3	78924700	78925700	-0.8568160593945422
chr3	78924800	78925800	-0.8362980324749354
chr3	78924900	78925900	-1.346949162118597
chr3	78925000	78926000	-1.6237643295310291
chr3	78925100	78926100	-1.9402245375396447
chr3	78925200	78926200	-2.2134400582189087
chr3	78925300	78926300	-2.469912587540464
chr3	78925400	78926400	-2.4055287003214763
chr3	78925500	78926500	-2.6884131858237432
chr3	78925600	78926600	-1.8701634012701625
chr3	78925700	78926700	-1.9957033958140808
chr3	78925800	78926800	-1.8606922719535293
chr3	78925900	78926900	-1.5479783450526323
chr3	78926000	78927000	-1.6171518879150426
chr3	78926100	78927100	-1.7510460936394938
chr3	78926200	78927200	-1.8093923052777725
chr3	78926300	78927300	-2.3318489291149347
chr3	78926400	78927400	-2.2573775438907733
chr3	78926500	78927500	-1.7948027292150566
chr3	78926600	78927600	-2.769852141787349
chr3	78926700	78927700	-2.072526881777476
chr3	78926800	78927800	-1.9498332622295185
chr3	78926900	78927900	-2.0614833017511454
chr3	78927000	78928000	-1.5091692428467691
chr3	78927100	78928100	-0.6410654695164273
chr3	78927200	78928200	-0.06460959815482345
chr3	78927300	78928300	0.8286264010315274
chr3	78927400	78928400	0.7646786238968223
chr3	78927500	78928500	0.722379139785389
chr3	78927600	78928600	1.8183796229324525
chr3	78927700	78928700	0.9506790933436068
chr3	78927800	78928800	0.4030347002818521
chr3	78927900	78928900	0.7944539016174659
chr3	78928000	78929000	0.5871204359012604
chr3	78928100	78929100	0.339811310470564
chr3	78928200	78929200	0.06469454232518586
chr3	78928300	78929300	-0.2609183672203771
chr3	78928400	78929400	-0.43410719672160814
chr3	78928500	78929500	-0.2465759716612329
chr3	78928600	78929600	-0.4713108660264166
chr3	78928700	78929700	-0.0508333155356772
chr3	78928800	78929800	0.43609542682294655
chr3	78928900	78929900	-0.06753258698768952
chr3	78929000	78930000	-0.33790058005749063
chr3	78929100	78930100	-0.6311089856008258
chr3	78929200	78930200	-0.985336529506973
chr3	78929300	78930300	-0.6950552262863128
chr3	78929400	78930400	-0.16954710307497933
chr3	78929500	78930500	-0.05750615735923197
chr3	78929600	78930600	-0.3151079088386927
chr3	78929700	78930700	-1.4919647850577569
chr3	78929800	78930800	-1.8737503953418548
chr3	78929900	78930900	-1.9862202355804903
chr3	78930000	78931000	-1.9647888610568
chr3	78930100	78931100	-2.1107977582682387
chr3	78930200	78931200	-1.9836503060346409
chr3	78931300	78932300	-0.131180531178666
chr3	78931400	78932400	-0.2371577335123443
chr3	78931500	78932500	-0.3230619658428235
chr3	78931600	78932600	-0.9213049803656268
chr3	78931700	78932700	-0.958808679290795
chr3	78931800	78932800	-1.0116479173275392
chr3	78931900	78932900	-1.1568232197307358
chr3	78932000	78933000	-1.2751032337584183
chr3	78932100	78933100	-1.5295766375897952
chr3	78932200	78933200	-2.2451384206480265
chr3	78932300	78933300	-1.6405573299826866
chr3	78932400	78933400	-1.8460080428864136
chr3	78932500	78933500	-2.6712966673192184
chr3	78932600	78933600	-1.8882436456863791
chr3	78932700	78933700	-2.0059842481412646
chr3	78932800	78933800	-1.1327812604047198
chr3	78932900	78933900	-1.4678755375808488
chr3	78933000	78934000	-1.6099107390516223
chr3	78933100	78934100	-0.8120710595663552
chr3	78933200	78934200	-0.60327368913666
chr3	78933300	78934300	-0.2726920660310665
chr3	78933400	78934400	-0.3028765333102762
chr3	78933500	78934500	-0.4745970274743059
chr3	78933600	78934600	-0.9135636363324128
chr3	78933700	78934700	-1.3790253348195427
chr3	78933800	78934800	-1.6100742673645143
chr3	78933900	78934900	-0.9981914404588266
chr3	78934000	78935000	-1.0669347676205034
chr3	78934100	78935100	-0.9550041301920912
chr3	78934200	78935200	-0.9250587581012242
chr3	78934300	78935300	-1.6949797495974188
chr3	78934400	78935400	-1.2451864002332016
chr3	78934500	78935500	-0.2411889458744773
chr3	78934600	78935600	-0.5025597162399632
chr3	78934700	78935700	-0.5236833117840873
chr3	78934800	78935800	-1.2531812099267
chr3	78934900	78935900	-1.2032720506931285
chr3	78935000	78936000	-1.1589237170445266
chr3	78935100	78936100	-1.8027645201349656
chr3	78935200	78936200	-1.6811584128780086
chr3	78935300	78936300	-1.8666578203240656
chr3	78935400	78936400	-2.3257442189585484
chr3	78935500	78936500	-2.3492263286987014
chr3	78935600	78936600	-1.9966337776062808
chr3	78935700	78936700	-2.0320029265034267
chr3	78935800	78936800	-1.8969791385975936
chr3	78935900	78936900	-2.2684934582986602
chr3	78936000	78937000	-2.660208097631987
chr3	78936100	78937100	-2.0633329210830818
chr3	78936200	78937200	-2.1630087637320465
chr3	78936300	78937300	-1.7388553214400042
chr3	78936400	78937400	-1.5975878016709018
chr3	78936500	78937500	-2.0666514860991416
chr3	78936600	78937600	-1.8788022989040989
chr3	78936700	78937700	-1.2264871148756262
chr3	78936800	78937800	-1.0629002307076008
chr3	78936900	78937900	-0.7892407792108914
chr3	78937000	78938000	-0.6918561831016856
chr3	78937100	78938100	-0.6162320895471716
chr3	78937200	78938200	-0.44923107311544985
chr3	78937300	78938300	-0.6974579212986495
chr3	78937400	78938400	-1.4468414994542649
chr3	78937500	78938500	-1.4791948458893842
chr3	78937600	78938600	-1.3458226432116718
chr3	78937700	78938700	-2.045821231442301
chr3	78937800	78938800	-1.8860722856597247
chr3	78937900	78938900	-0.8148360505593955
chr3	78938000	78939000	-0.12349222312735363
chr3	78938100	78939100	-1.0317053872311606
chr3	78938200	78939200	-0.9494835423339708
chr3	78938300	78939300	-0.6618945051340925
chr3	78938400	78939400	0.3462928566559145
chr3	78938500	78939500	0.7406855519598781
chr3	78938600	78939600	0.6023946457773302
chr3	78938700	78939700	1.2889515883019886
chr3	78938800	78939800	1.2738499347704135
chr3	78938900	78939900	0.4052052410178753
chr3	78939000	78940000	0.004084822800722196
chr3	78939100	78940100	1.0445395507171815
chr3	78939200	78940200	0.9841209652236868
chr3	78939300	78940300	0.7153107148181315
chr3	78939400	78940400	0.17341064492247416
chr3	78939500	78940500	0.5098738076153524
chr3	78939600	78940600	-0.025541594187053096
chr3	78939700	78940700	0.3163345415274373
chr3	78939800	78940800	0.5484464193781802
chr3	78939900	78940900	-0.04413858924749258
chr3	78940000	78941000	-0.1004770753507807
chr3	78940100	78941100	-0.9227316676065184
chr3	78940200	78941200	-0.7912420294204427
chr3	78940300	78941300	-0.8627317751997777
chr3	78940400	78941400	-1.271805277864834
chr3	78940500	78941500	-2.0147001231511488
chr3	78940600	78941600	-1.8352504759361201
chr3	78940700	78941700	-2.446791419996364
chr3	78940800	78941800	-2.9855582358781367
chr3	78940900	78941900	-2.466703146770095
chr3	78941000	78942000	-2.0216915589009425
chr3	78941100	78942100	-1.13773783480171
chr3	78941200	78942200	-0.9489033912019834
chr3	78941300	78942300	-0.6997485771360943
chr3	78941400	78942400	-0.15110427582560942
chr3	78941500	78942500	0.2863476957796435
chr3	78941600	78942600	-0.16200032544443707
chr3	78941700	78942700	0.06920408133769278
chr3	78941800	78942800	0.4946286781690068
chr3	78941900	78942900	0.1346150189669514
chr3	78942000	78943000	-0.4377701920825473
chr3	78942100	78943100	-0.8564036495893059
chr3	78942200	78943200	-1.727034869629252
chr3	78942300	78943300	-2.636607842908198
chr3	78942400	78943400	-3.039777299686173
chr3	78942500	78943500	-3.686865893322362
chr3	78942600	78943600	-3.597517512958316
chr3	78942700	78943700	-3.3456812492383343
chr3	78942800	78943800	-4.145661490325708
chr3	78942900	78943900	-4.115702311526288
chr3	78943000	78944000	-4.055491295937973
chr3	78943100	78944100	-4.144816662792868
chr3	78943200	78944200	-3.1181379400158087
chr3	78943300	78944300	-2.7446998273241934
chr3	78943400	78944400	-3.2601385987762748
chr3	78943500	78944500	-3.4366326194970203
chr3	78943600	78944600	-3.5884442383182567
chr3	78943700	78944700	-4.854745718107403
chr3	78943800	78944800	-5.171904255846365
chr3	78943900	78944900	-5.292017027133772
chr3	78944000	78945000	-5.225516160964766
chr3	78944100	78945100	-5.696245937384777
chr3	78944200	78945200	-6.713698648597076
chr3	78944300	78945300	-6.053838290834834
chr3	78944400	78945400	-5.947366093600572
chr3	78944500	78945500	-6.378493375425777
chr3	78944600	78945600	-6.839529505975032
chr3	78944700	78945700	-7.124027839850372
chr3	78944800	78945800	-6.659452762987647
chr3	78944900	78945900	-6.787419634655256
chr3	78945000	78946000	-7.633057708505843
chr3	78945100	78946100	-7.73833868585746
chr3	78945200	78946200	-7.564782029925443
chr3	78945300	78946300	-8.796453812311789
chr3	78945400	78946400	-8.85063661587991
chr3	78945500	78946500	-8.069223764256565
chr3	78945600	78946600	-8.371375446125786
chr3	78945700	78946700	-8.04036361240331
chr3	78945800	78946800	-8.710034425016483
chr3	78945900	78946900	-9.426627394147616
chr3	78946000	78947000	-8.9265097224322
chr3	78946100	78947100	-9.165056488662687
chr3	78946200	78947200	-9.123223287690708
chr3	78946300	78947300	-8.977548122627189
chr3	78946400	78947400	-8.445124869117253
chr3	78946500	78947500	-8.908834144033458
chr3	78946600	78947600	-8.633585376617523
chr3	78946700	78947700	-8.354113264394268
chr3	78946800	78947800	-7.5536392498431875
chr3	78946900	78947900	-7.035719653735992
chr3	78947000	78948000	-7.6945706282678845
chr3	78947100	78948100	-7.134853541009952
chr3	78947200	78948200	-7.387928761877032
chr3	78947300	78948300	-7.009973095092678
chr3	78947400	78948400	-6.783575352315652
chr3	78947500	78948500	-6.212087186846771
chr3	78947600	78948600	-5.397999231393862
chr3	78947700	78948700	-5.343465459462963
chr3	78947800	78948800	-5.3829265656246115
chr3	78950900	78951900	-0.14744463537954516
chr3	78951000	78952000	-0.4277175144661935
chr3	78951100	78952100	-1.172497511761781
chr3	78951200	78952200	-0.9443890124590916
chr3	78951300	78952300	-1.1379380176782978
chr3	78951400	78952400	-0.9207756122954855
chr3	78951500	78952500	-1.1226678544481723
chr3	78951600	78952600	-0.8897299053879948
chr3	78951700	78952700	-1.155877802263932
chr3	78951800	78952800	-1.4039859666890853
chr3	78951900	78952900	-2.0158273682605685
chr3	78952000	78953000	-2.15768821185594
chr3	78952100	78953100	-2.431806140041337
chr3	78952200	78953200	-2.671367230985392
chr3	78952300	78953300	-2.085593198315939
chr3	78952400	78953400	-2.3973434638176783
chr3	78952500	78953500	-2.3054740087342704
chr3	78952600	78953600	-2.4350836660616477
chr3	78952700	78953700	-2.6166164966618894
chr3	78952800	78953800	-2.5845264519924283
chr3	78952900	78953900	-1.6321777286924273
chr3	78953000	78954000	-0.7728129699653359
chr3	78953100	78954100	-0.7501439349522689
chr3	78953200	78954200	-0.3324174990898225
chr3	78953300	78954300	-1.01709817352225
chr3	78953400	78954400	-1.1125835671123587
chr3	78953500	78954500	-0.3087824897069593
chr3	78953600	78954600	-0.7640171906341094
chr3	78953700	78954700	-0.8438504402291545
chr3	78953800	78954800	-0.5795391523633932
chr3	78953900	78954900	-0.9795466367757938
chr3	78955000	78956000	-1.715317615404808
chr3	78955100	78956100	-1.8429344511878687
chr3	78955200	78956200	-1.972842089351988
chr3	78955300	78956300	-2.1591270461679914
chr3	78955400	78956400	-2.1210057475565494
chr3	78955500	78956500	-2.5988705189244543
chr3	78955600	78956600	-2.221587013220629
chr3	78955700	78956700	-1.6428835315299832
chr3	78955800	78956800	-0.9978434170734204
chr3	78955900	78956900	-0.9049688658133134
chr3	78956000	78957000	-0.3556030945411127
chr3	78956100	78957100	0.3659558336438122
chr3	78956200	78957200	0.5392805491517619
chr3	78956300	78957300	0.3716400628176141
chr3	78957100	78958100	-1.5210108083583125
chr3	78957200	78958200	-1.8686979189769568
chr3	78957300	78958300	-1.9016880749219385
chr3	78957400	78958400	-2.28225475980123
chr3	78957500	78958500	-2.6802311898517184
chr3	78957600	78958600	-1.5506303026121329
chr3	78957700	78958700	-1.5573255371502563
chr3	78957800	78958800	-1.0265001001844083
chr3	78957900	78958900	-1.2225789881816425
chr3	78958000	78959000	-1.613336825602396
chr3	78958100	78959100	-1.179890936876882
chr3	78958200	78959200	-0.9007326652754613
chr3	78958300	78959300	-0.4782084140781059
chr3	78958400	78959400	-0.7722624764176583
chr3	78958500	78959500	-0.7344656471995425
chr3	78958600	78959600	-1.836712883155223
chr3	78958700	78959700	-2.108367194339116
chr3	78958800	78959800	-2.077919516664624
chr3	78958900	78959900	-2.6262780920028903
chr3	78959000	78960000	-3.2288935620412498
chr3	78959100	78960100	-3.628904496182439
chr3	78959200	78960200	-3.3526853297966857
chr3	78959300	78960300	-3.247692535202766
chr3	78959400	78960400	-2.7642290763695248
chr3	78959500	78960500	-2.5559592494748484
chr3	78959600	78960600	-1.8706549298436481
chr3	78959700	78960700	-1.6715918220250867
chr3	78959800	78960800	-1.3733510043250692
chr3	78959900	78960900	-0.7029427710448787
chr3	78960000	78961000	-0.3414653586990293
chr3	78960100	78961100	-0.12236645503660032
chr3	78960200	78961200	-0.8987329264178803
chr3	78960300	78961300	-1.5536572098871373
chr3	78960400	78961400	-1.9116585011017504
chr3	78960500	78961500	-1.8622465127886207
chr3	78960600	78961600	-1.9330868946517183
chr3	78960700	78961700	-1.8025783023551687
chr3	78960800	78961800	-2.7606370401159066
chr3	78960900	78961900	-3.0266711590335684
chr3	78961000	78962000	-3.2120759748233967
chr3	78961100	78962100	-3.0843148621395624
chr3	78961200	78962200	-3.310675057450189
chr3	78961300	78962300	-2.8344650904398168
chr3	78961400	78962400	-2.565767126876954
chr3	78961500	78962500	-2.7184388916552407
chr3	78961600	78962600	-2.8209617212337235
chr3	78961700	78962700	-3.0323182271956246
chr3	78961800	78962800	-2.4951775412939377
chr3	78962000	78963000	-2.148217784053891
chr3	78962100	78963100	-1.9756840000011584
chr3	78963600	78964600	-1.105555009654648
chr3	78963700	78964700	-0.9240881288532902
chr3	78963800	78964800	-1.3034665304514026
chr3	78964900	78965900	-2.2711553983473105
chr3	78965000	78966000	-2.6939994589704006
chr3	78965100	78966100	-2.8359916613385105
chr3	78965200	78966200	-2.331553676480289
chr3	78965300	78966300	-1.3373313336833303
chr3	78965400	78966400	-1.4224647480925434
chr3	78965500	78966500	-1.3048969915245037
chr3	78965600	78966600	-2.1216795005366738
chr3	78965700	78966700	-2.256340488459781
chr3	78965800	78966800	-1.4178256309607784
chr3	78965900	78966900	-1.4351442658067537
chr3	78966000	78967000	-0.3806933046534207
chr3	78966100	78967100	0.04255148507716351
chr3	78966200	78967200	0.3859447329269709
chr3	78966300	78967300	-0.2890928421359952
chr3	78967400	78968400	-0.09504965145276964
chr3	78967500	78968500	-0.0023394689234057108
chr3	78967600	78968600	-0.050257211744311116
chr3	78967700	78968700	0.2338164929792489
chr3	78967800	78968800	0.5303529138239124
chr3	78967900	78968900	-0.17445938398921956
chr3	78968000	78969000	0.3538493584086605
chr3	78968100	78969100	0.05556354666698544
chr3	78968300	78969300	0.7591493097800985
chr3	78968400	78969400	0.6095142433812373
chr3	78968500	78969500	0.2426429754143889
chr3	78968600	78969600	0.6463806457119116
chr3	78968700	78969700	0.056048781536118
chr3	78968800	78969800	-0.2709397282951869
chr3	78968900	78969900	-0.25982932447322665
chr3	78969000	78970000	-0.5391559854066561
chr3	78969100	78970100	-1.0654104608153607
chr3	78969200	78970200	-1.6984306715402584
chr3	78969300	78970300	-1.6943501823669158
chr3	78969400	78970400	-1.7568921184281616
chr3	78969500	78970500	-1.398052522143732
chr3	78969600	78970600	-2.3418409230372768
chr3	78969700	78970700	-2.1876524529983628
chr3	78969800	78970800	-2.270765601290889
chr3	78969900	78970900	-1.4929743871178884
chr3	78970000	78971000	-1.6547506541201946
chr3	78970100	78971100	-0.9786676737351624
chr3	78970200	78971200	-0.9125839867678156
chr3	78970300	78971300	-1.2393331489659545
chr3	78970400	78971400	-1.7307309035429403
chr3	78970500	78971500	-1.899272267597492
chr3	78970600	78971600	-1.534030742252025
chr3	78970700	78971700	-1.3841998040724424
chr3	78970800	78971800	-1.1151037436023459
chr3	78970900	78971900	-1.2735572360627223
chr3	78971000	78972000	-0.9552008033301335
chr3	78971100	78972100	-1.5565536726442435
chr3	78971200	78972200	-1.9887172107564883
chr3	78971300	78972300	-2.1197548256953516
chr3	78971400	78972400	-1.7990238615428154
chr3	78971500	78972500	-2.092125569809012
chr3	78971600	78972600	-1.921449221441132
chr3	78971700	78972700	-1.5473329842671522
chr3	78971800	78972800	-1.3268533165893457
chr3	78971900	78972900	-1.8087046176837043
chr3	78972000	78973000	-2.5762488059198425
chr3	78972100	78973100	-2.702344723034485
chr3	78972200	78973200	-2.1726723420856846
chr3	78972300	78973300	-1.9945328865080347
chr3	78972400	78973400	-1.7991498684565312
chr3	78972500	78973500	-0.9949567992017568
chr3	78972600	78973600	-0.6581917781161745
chr3	78972700	78973700	-1.157883864296426
chr3	78972800	78973800	-1.6715137106672693
chr3	78973200	78974200	0.38294103991129536
chr3	78973300	78974300	0.4307480238459369
chr3	78973400	78974400	0.1832634040437708
chr3	78973500	78974500	-0.5564807180406409
chr3	78973600	78974600	-1.3777890288238692
chr3	78973700	78974700	-0.9759188940029352
chr3	78973800	78974800	-1.2066963205971597
chr3	78973900	78974900	-1.2932766003990936
chr3	78974000	78975000	-1.2577498192814054
chr3	78974100	78975100	-1.3497121697138064
chr3	78974200	78975200	-1.165631404510754
chr3	78974300	78975300	-1.1346754692827552
chr3	78974400	78975400	-1.032191220733781
chr3	78974500	78975500	-1.1233828592800108
chr3	78974600	78975600	-1.1474887652538974
chr3	78974700	78975700	-1.5852837985809451
chr3	78974800	78975800	-0.9408177036973312
chr3	78974900	78975900	-0.23040933095939245
chr3	78975000	78976000	-0.5417436514902584
chr3	78975100	78976100	-0.1808308944776373
chr3	78975200	78976200	0.10844839947723416
chr3	78975300	78976300	-0.1851713476901413
chr3	78975400	78976400	0.2609110529885152
chr3	78975500	78976500	0.6443494536880116
chr3	78975600	78976600	1.5533635471803469
chr3	78975700	78976700	1.790605750516005
chr3	78975800	78976800	1.6587664258021182
chr3	78975900	78976900	1.6121716938174615
chr3	78976000	78977000	1.637070921201112
chr3	78976100	78977100	2.231369187252271
chr3	78976200	78977200	1.9688791261743008
chr3	78976300	78977300	1.9482912727664683
chr3	78976400	78977400	1.8607740315994463
chr3	78976500	78977500	2.5108095718309507
chr3	78976600	78977600	1.7358132117803948
chr3	78976700	78977700	1.613303357707741
chr3	78976800	78977800	1.6416308442778518
chr3	78976900	78977900	0.6694086955663325
chr3	78977000	78978000	1.0882797139535816
chr3	78977100	78978100	0.18629069566429104
chr3	78977200	78978200	-0.16750818442048754
chr3	78977300	78978300	-0.1843338093541924
chr3	78977400	78978400	-0.29857152136852755
chr3	78977500	78978500	-1.0944513464506207
chr3	78977600	78978600	-0.9358825682829122
chr3	78977700	78978700	-1.2417563210558211
chr3	78977800	78978800	-1.3277674074837218
chr3	78977900	78978900	-0.3232441145651848
chr3	78978000	78979000	-0.6420888603981381
chr3	78978100	78979100	-0.21673379934359
chr3	78978200	78979200	0.3713173545921555
chr3	78978300	78979300	0.6670203585350033
chr3	78978400	78979400	0.4846030844421141
chr3	78978500	78979500	-0.4542487355349221
chr3	78978600	78979600	-0.2496594987844991
chr3	78978700	78979700	-0.03356323843076392
chr3	78978800	78979800	0.15006792835936547
chr3	78978900	78979900	0.09484940763025472
chr3	78979000	78980000	0.2477366694787565
chr3	78979100	78980100	0.11532083167077478
chr3	78979200	78980200	0.03602475305116807
chr3	78979300	78980300	0.3742917908911017
chr3	78979400	78980400	0.5925387780770085
chr3	78979500	78980500	1.7706580400741059
chr3	78979600	78980600	1.6667753391205349
chr3	78979700	78980700	1.5658609515660835
chr3	78979800	78980800	0.8344070206144703
chr3	78979900	78980900	0.039998653511406634
chr3	78980000	78981000	-0.5755267010001592
chr3	78980100	78981100	-1.0212940506186092
chr3	78980200	78981200	-1.1283155171354229
chr3	78980300	78981300	-1.2675447686808985
chr3	78980400	78981400	-1.2190904247316932
chr3	78980500	78981500	-1.2963686520431021
chr3	78980600	78981600	-1.3718100251453906
chr3	78980700	78981700	-1.2197297711715491
chr3	78980800	78981800	-0.776299098094494
chr3	78980900	78981900	-0.6960484938672306
chr3	78981000	78982000	-0.5176622998516736
chr3	78981100	78982100	-0.5643319583323438
chr3	78981200	78982200	-0.036836247287473325
chr3	78981300	78982300	-0.3394388604008946
chr3	78981400	78982400	-1.2756957778789637
chr3	78981500	78982500	-1.4880440631302692
chr3	78981600	78982600	-1.2134715798377556
chr3	78981700	78982700	-1.7669169067057269
chr3	78981800	78982800	-2.1252542341846232
chr3	78981900	78982900	-2.1631063474353747
chr3	78982000	78983000	-1.8034174862751218
chr3	78982100	78983100	-1.4284046779324489
chr3	78982200	78983200	-1.7852409144145784
chr3	78982300	78983300	-1.8728038615371785
chr3	78982400	78983400	-1.401089201695737
chr3	78982500	78983500	-0.7713555291894233
chr3	78982600	78983600	-1.02747236860222
chr3	78982700	78983700	-0.5224483238994565
chr3	78982800	78983800	-0.4597034268516568
chr3	78982900	78983900	-0.2862057026736285
chr3	78983000	78984000	-0.30092806620796253
chr3	78983100	78984100	-0.2726197327134724
chr3	78983200	78984200	-0.13161284681124538
chr3	78983300	78984300	-0.10678787568170173
chr3	78983400	78984400	0.26839202727329065
chr3	78983500	78984500	-0.3432214545710389
chr3	78983600	78984600	-0.5602701168344629
chr3	78983700	78984700	-0.4663045273697522
chr3	78983800	78984800	-0.9000980377749361
chr3	78983900	78984900	-0.7126057603820847
chr3	78984000	78985000	-1.2484919047822975
chr3	78984100	78985100	-1.0028890327347952
chr3	78984200	78985200	-1.4151695573054983
chr3	78984300	78985300	-1.3789393397717034
chr3	78984400	78985400	-1.8448074321125247
chr3	78984500	78985500	-1.5226050366611623
chr3	78984600	78985600	-1.185150915988899
chr3	78984700	78985700	-1.4954625570773097
chr3	78984800	78985800	-0.2300664925651485
chr3	78984900	78985900	-1.1408534852652066
chr3	78985000	78986000	-0.8107429067552075
chr3	78985100	78986100	-1.0905335131285845
chr3	78985200	78986200	-0.9181489108039864
chr3	78985300	78986300	-0.6149378212267889
chr3	78985400	78986400	-0.2797312929484556
chr3	78985500	78986500	-0.11694566130656962
chr3	78985600	78986600	-0.20746635180249984
chr3	78985700	78986700	0.6179310466407983
chr3	78985800	78986800	0.7171597697370072
chr3	78985900	78986900	1.5439356259682655
chr3	78986000	78987000	1.2837368582333015
chr3	78986100	78987100	0.7581815869080458
chr3	78987200	78988200	-1.7935040835883505
chr3	78987300	78988300	-1.5734302019003343
chr3	78987400	78988400	-1.9464475691804948
chr3	78987500	78988500	-2.1266273844169743
chr3	78987600	78988600	-2.169133178937688
chr3	78987700	78988700	-2.2241093736231727
chr3	78987800	78988800	-2.6962754438944763
chr3	78987900	78988900	-2.471614583236746
chr3	78988000	78989000	-1.7071774820731713
chr3	78988100	78989100	-1.9285016573203764
chr3	78988200	78989200	-1.1185634918695468
chr3	78988300	78989300	-1.2620930721081454
chr3	78988400	78989400	-1.2285919027333845
chr3	78988500	78989500	-0.9714580242164615
chr3	78988600	78989600	-0.7621670186591454
chr3	78988700	78989700	-0.8079074601059189
chr3	78988800	78989800	-0.3178514279260505
chr3	78988900	78989900	-0.5533145111148494
chr3	78989000	78990000	-0.9427458416697287
chr3	78989100	78990100	-0.8863468136907324
chr3	78989200	78990200	-0.9556332799189672
chr3	78989300	78990300	-1.7085350239235544
chr3	78989400	78990400	-1.723406900671224
chr3	78989500	78990500	-1.5893732737482975
chr3	78989600	78990600	-1.8849037619536395
chr3	78989700	78990700	-1.7976636186081294
chr3	78989800	78990800	-2.731948575069865
chr3	78989900	78990900	-2.1130747066649582
chr3	78990000	78991000	-2.4761650248468077
chr3	78990100	78991100	-2.415324077989806
chr3	78990200	78991200	-2.40514063180566
chr3	78990300	78991300	-1.9297854873728368
chr3	78990400	78991400	-2.282116160568198
chr3	78990500	78991500	-2.6133820107568067
chr3	78990600	78991600	-3.0250898778137176
chr3	78990700	78991700	-2.86833827053564
chr3	78990800	78991800	-2.7771688167937003
chr3	78990900	78991900	-3.5624507377328425
chr3	78991000	78992000	-4.142259790618653
chr3	78991100	78992100	-4.087819466741734
chr3	78991200	78992200	-4.031024002483084
chr3	78991300	78992300	-3.6637013928287776
chr3	78991400	78992400	-3.444965199515379
chr3	78991500	78992500	-3.353428557451212
chr3	78991600	78992600	-2.8382700586684417
chr3	78991700	78992700	-3.1542134111854727
chr3	78991800	78992800	-2.7067752590996017
chr3	78991900	78992900	-2.6042626529391013
chr3	78992000	78993000	-2.065221000477502
chr3	78992100	78993100	-2.052247942811249
chr3	78992200	78993200	-1.3678100898317591
chr3	78992300	78993300	-1.3501177693936792
chr3	78992400	78993400	-0.7675091686125535
chr3	78992500	78993500	-0.6179137041860129
chr3	78992600	78993600	-0.6909288627446121
chr3	78992700	78993700	-1.2790782306835715
chr3	78992800	78993800	-1.3857034320687147
chr3	78992900	78993900	-1.5188961033254107
chr3	78993000	78994000	-1.6087047924823898
chr3	78993100	78994100	-1.1603926212805438
chr3	78993200	78994200	-2.2111671964401736
chr3	78993300	78994300	-2.2124714247228403
chr3	78993400	78994400	-2.4401775682936915
chr3	78993500	78994500	-2.442634685171701
chr3	78993600	78994600	-2.288351574688308
chr3	78993700	78994700	-1.4322033425651466
chr3	78993800	78994800	-0.9854362606052884
chr3	78993900	78994900	-0.8093476525252373
chr3	78994000	78995000	-0.2630890144905591
chr3	78994100	78995100	-0.9365850749732324
chr3	78994200	78995200	-0.9867816969496296
chr3	78994300	78995300	-0.9828513091277546
chr3	78994400	78995400	-1.4743127190010064
chr3	78994500	78995500	-1.2514394799637223
chr3	78994600	78995600	-0.9790337120638308
chr3	78994700	78995700	-0.8608961866527112
chr3	78994800	78995800	-1.001761829682728
chr3	78994900	78995900	-1.0697672775181128
chr3	78995000	78996000	-0.9042051984212214
chr3	78995100	78996100	-0.11651620909435928
chr3	78995200	78996200	0.2444139353338184
chr3	78995800	78996800	0.5931159361794054
chr3	78995900	78996900	1.3991109329001012
chr3	78996000	78997000	1.4415655891907375
chr3	78996100	78997100	0.925740738946445
chr3	78996200	78997200	1.0710148023350323
chr3	78996300	78997300	1.0253161110427398
chr3	78996400	78997400	0.3668307157562648
chr3	78996500	78997500	0.017996853096934932
chr3	78996600	78997600	-0.7620280091736805
chr3	78996700	78997700	-0.7104841303601566
chr3	78996800	78997800	-0.8953457775644716
chr3	78996900	78997900	-1.163410634383873
chr3	78997000	78998000	-1.547488484373553
chr3	78997100	78998100	-1.6959316099539368
chr3	78997200	78998200	-2.0637620331262267
chr3	78997300	78998300	-2.236039938542834
chr3	78997400	78998400	-1.4676083959743822
chr3	78997500	78998500	-1.2708659930272022
chr3	78997600	78998600	-0.3345936307242056
chr3	78997700	78998700	-0.6797706780286026
chr3	78997800	78998800	-0.8917543481184843
chr3	78997900	78998900	-1.1911513863398029
chr3	78998000	78999000	-1.3583298696165966
chr3	78998100	78999100	-0.9220497658602859
chr3	78998200	78999200	-1.3485902754170491
chr3	78998300	78999300	-1.5447455278912186
chr3	78998400	78999400	-2.50023684551302
chr3	78998500	78999500	-2.8844932770197182
chr3	78998600	78999600	-3.1857110382874105
chr3	78998700	78999700	-3.1028249322592063
chr3	78998800	78999800	-2.6781723999005687
chr3	78998900	78999900	-2.6750033623019367
chr3	78999000	79000000	-2.7362705434671812
chr3	78999100	79000100	-3.353074102142421
chr3	78999200	79000200	-2.9907611310616176
chr3	78999300	79000300	-3.6011551922983065
chr3	78999400	79000400	-3.801060048641995
chr3	78999500	79000500	-3.1405437462023884
chr3	78999600	79000600	-3.1550729260208965
chr3	78999700	79000700	-2.8842122162843262
chr3	78999800	79000800	-3.1740432520590955
chr3	78999900	79000900	-2.867168742290148
chr3	79000000	79001000	-2.8051783165168143
chr3	79000100	79001100	-2.593329905266692
chr3	79000200	79001200	-2.2899320502973497
chr3	79000300	79001300	-1.4510383924306285
chr3	79000400	79001400	-0.6378404336835619
chr3	79000500	79001500	-0.3207819196541351
chr3	79000600	79001600	-0.0560727262178581
chr3	79000700	79001700	-0.0656495173245872
chr3	79000800	79001800	-0.10038394046365813
chr3	79000900	79001900	-0.8225363507289917
chr3	79001000	79002000	-0.6768181565527063
chr3	79001100	79002100	-0.5632366764203723
chr3	79001200	79002200	-0.4191444347444754
chr3	79001300	79002300	-0.6447797044486107
chr3	79001400	79002400	-0.8504578337388317
chr3	79001500	79002500	-1.3923384559100909
chr3	79001600	79002600	-1.8217919671070304
chr3	79001700	79002700	-2.130614392722899
chr3	79001800	79002800	-1.8614809808907944
chr3	79001900	79002900	-1.1117713331628662
chr3	79002000	79003000	-0.9268730770040366
chr3	79002100	79003100	-0.8589983732222797
chr3	79002200	79003200	-1.031738936994137
chr3	79002300	79003300	-1.3848980785448328
chr3	79002400	79003400	-1.4394665395584978
chr3	79002500	79003500	-1.161871084785702
chr3	79002600	79003600	-1.986829704135608
chr3	79002700	79003700	-2.15098464813196
chr3	79002800	79003800	-2.2076583004776498
chr3	79002900	79003900	-1.6900370424742497
chr3	79003000	79004000	-1.3965824205394208
chr3	79003100	79004100	-0.9177368252185136
chr3	79003200	79004200	-1.238909182881289
chr3	79003300	79004300	-0.8438416392608896
chr3	79003400	79004400	-1.0263706794063123
chr3	79003500	79004500	-1.5173132493675012
chr3	79003600	79004600	-0.9530268688958086
chr3	79003700	79004700	-0.8109531031658657
chr3	79003800	79004800	-0.6836105828112244
chr3	79003900	79004900	-1.6521638347483656
chr3	79004000	79005000	-1.6934267832357583
chr3	79004100	79005100	-2.3502333649168468
chr3	79004200	79005200	-1.6625821780506995
chr3	79004300	79005300	-1.8720009157294148
chr3	79004400	79005400	-1.524202066647988
chr3	79004500	79005500	-1.6127921971115176
chr3	79004600	79005600	-1.0583719971855985
chr3	79004700	79005700	-0.7785670828278564
chr3	79004800	79005800	-0.8175085946246602
chr3	79004900	79005900	-0.7268722004980125
chr3	79005000	79006000	-0.46412035029921517
chr3	79005100	79006100	-0.6864674510896176
chr3	79005200	79006200	-0.6449961366636838
chr3	79005300	79006300	-0.4217852705027408
chr3	79005400	79006400	-0.8235430005318506
chr3	79005500	79006500	0.420224659012546
chr3	79005600	79006600	0.6034841482120464
chr3	79005700	79006700	0.4223219494529769
chr3	79006800	79007800	-2.1252120521432127
chr3	79006900	79007900	-1.7858993360808066
chr3	79007000	79008000	-1.74204538888212
chr3	79007100	79008100	-1.339472358733886
chr3	79007200	79008200	-1.1817659586029876
chr3	79007300	79008300	-0.9222783219916459
chr3	79007400	79008400	-1.220454376224922
chr3	79007500	79008500	-0.042041777250603984
chr3	79007600	79008600	0.1612621451268566
chr3	79007700	79008700	0.5827393900637368
chr3	79009000	79010000	0.06048119004804317
chr3	79009100	79010100	-0.6424621054389006
chr3	79009200	79010200	-0.1050909152819559
chr3	79009300	79010300	-1.146116886172185
chr3	79009400	79010400	-1.7591790847711235
chr3	79009500	79010500	-1.7030111738591274
chr3	79009600	79010600	-1.4280104473136686
chr3	79009700	79010700	-1.031023646075578
chr3	79009800	79010800	-1.3949865024101382
chr3	79009900	79010900	-1.5392665482284171
chr3	79010000	79011000	-0.8198765910985658
chr3	79010100	79011100	-0.31786514706617497
chr3	79010200	79011200	-0.33105624016370633
chr3	79010300	79011300	0.7236411608420634
chr3	79010400	79011400	1.4708887799162893
chr3	79010500	79011500	1.3706183645502956
chr3	79010600	79011600	1.18744165204924
chr3	79010700	79011700	1.3389177569322692
chr3	79010800	79011800	1.2313551806288805
chr3	79010900	79011900	1.2016599245544881
chr3	79011000	79012000	0.9882161372132043
chr3	79011100	79012100	0.5609726024108371
chr3	79011200	79012200	-0.21355040956851126
chr3	79011300	79012300	-0.6767081403695756
chr3	79011400	79012400	-0.9719927104245856
chr3	79011500	79012500	-1.557110814939346
chr3	79011600	79012600	-1.5790075814443
chr3	79011700	79012700	-1.997096860523496
chr3	79011800	79012800	-2.243542233045096
chr3	79011900	79012900	-1.8495925512008808
chr3	79012000	79013000	-2.602993176433163
chr3	79012100	79013100	-2.445061723650457
chr3	79012200	79013200	-1.5463960254169464
chr3	79012300	79013300	-1.6222955079944188
chr3	79012400	79013400	-1.6388359368894343
chr3	79012500	79013500	-0.7963916351913294
chr3	79012600	79013600	-0.7778110604891587
chr3	79012700	79013700	-0.9557681201679024
chr3	79012800	79013800	-1.4985547759872866
chr3	79012900	79013900	-1.4035837213636724
chr3	79013000	79014000	-1.2883935830241597
chr3	79013100	79014100	-1.2305939776496149
chr3	79013200	79014200	-2.000189026378432
chr3	79013300	79014300	-1.7035381058484915
chr3	79013400	79014400	-1.837704040137849
chr3	79013500	79014500	-2.205259501483071
chr3	79013600	79014600	-1.8844432453697129
chr3	79013700	79014700	-1.9015633703946884
chr3	79013800	79014800	-1.4779103912300993
chr3	79013900	79014900	-1.6644209069326483
chr3	79014000	79015000	-1.1700857150466737
chr3	79014100	79015100	-1.1942450936585864
chr3	79014200	79015200	-0.8738208721107295
chr3	79014300	79015300	-0.9997564576222148
chr3	79014400	79015400	-0.9861426191782752
chr3	79015000	79016000	-0.8591890771923636
chr3	79015100	79016100	-0.9083873047761958
chr3	79015400	79016400	-0.7549892692972942
chr3	79015500	79016500	-0.6691749174437351
chr3	79015600	79016600	-0.3766765437732715
chr3	79015700	79016700	-1.043103295662447
chr3	79015800	79016800	-1.1720599946201091
chr3	79015900	79016900	-1.8065102020405748
chr3	79016000	79017000	-1.2604195806648366
chr3	79016100	79017100	-1.2514517374073608
chr3	79016200	79017200	-1.1162878388315378
chr3	79016300	79017300	-1.0347739258645492
chr3	79016400	79017400	-0.4258088967678434
chr3	79016500	79017500	0.5155862139150177
chr3	79016600	79017600	0.5695399879682993
chr3	79016700	79017700	1.3216613288924697
chr3	79016800	79017800	1.992512013070958
chr3	79016900	79017900	2.7066026889815364
chr3	79017000	79018000	2.014913950416638
chr3	79017100	79018100	2.3656031415521714
chr3	79017200	79018200	1.9606946995394268
chr3	79017300	79018300	1.7847640742030986
chr3	79017400	79018400	1.2166198786410942
chr3	79017500	79018500	0.1899522281684828
chr3	79017600	79018600	-0.16414985118640724
chr3	79017700	79018700	-0.530244359011462
chr3	79017800	79018800	-1.7687820801141607
chr3	79017900	79018900	-2.407343800277608
chr3	79018000	79019000	-1.984181816292689
chr3	79018100	79019100	-2.2765211821035667
chr3	79018200	79019200	-1.3958793353724332
chr3	79018300	79019300	-1.0389313696482176
chr3	79018400	79019400	-1.1618909274327835
chr3	79018500	79019500	-1.7276137121998345
chr3	79018600	79019600	-1.8449502389916663
chr3	79018700	79019700	-1.615894285476832
chr3	79018800	79019800	-0.8213709540001795
chr3	79018900	79019900	-0.7837394552449685
chr3	79019000	79020000	-1.0642422003896412
chr3	79019100	79020100	-0.8823657075668525
chr3	79019200	79020200	-1.5417533212385053
chr3	79019300	79020300	-1.4196099145327818
chr3	79019400	79020400	-1.5245542127428788
chr3	79019500	79020500	-0.4373311037269093
chr3	79019600	79020600	-0.24975424166471244
chr3	79019700	79020700	-0.10814659917283193
chr3	79019800	79020800	-0.2583937479268913
chr3	79019900	79020900	-0.16187031073381405
chr3	79020000	79021000	-0.9458550112084778
chr3	79020100	79021100	-1.6035688436761546
chr3	79020200	79021200	-1.5646009724529142
chr3	79020300	79021300	-2.1850108174113343
chr3	79020400	79021400	-2.54524810439556
chr3	79020500	79021500	-2.8261123354635007
chr3	79020600	79021600	-2.5322116943094515
chr3	79020700	79021700	-2.4667166126086784
chr3	79020800	79021800	-2.1827970695169987
chr3	79020900	79021900	-2.6805784680120333
chr3	79021000	79022000	-2.484810051107754
chr3	79021100	79022100	-2.2509711797711933
chr3	79021200	79022200	-2.1393418964134776
chr3	79021300	79022300	-1.7127661955521345
chr3	79021400	79022400	-1.1230206102332052
chr3	79021600	79022600	-0.1803510815588312
chr3	79021700	79022700	-0.7920084953052903
chr3	79021800	79022800	-1.2396844015422563
chr3	79021900	79022900	-0.3321411652825177
chr3	79022000	79023000	0.16458974797103237
chr3	79022100	79023100	0.4059881865675488
chr3	79022200	79023200	0.2254666121508956
chr3	79022300	79023300	0.3774778962514351
chr3	79022400	79023400	0.8296201488885286
chr3	79022500	79023500	1.1193521779624611
chr3	79022600	79023600	0.436918420641089
chr3	79024000	79025000	-1.6970107928153642
chr3	79024100	79025100	-1.384171033034545
chr3	79024200	79025200	-1.5432048395860116
chr3	79024300	79025300	-1.5657011529744211
chr3	79024400	79025400	-1.331451810911389
chr3	79024500	79025500	-1.3231008002032871
chr3	79024600	79025600	-1.3094967172494676
chr3	79024700	79025700	-1.4802700315603168
chr3	79024800	79025800	-1.2295295143788658
chr3	79024900	79025900	-1.5397233262071843
chr3	79025000	79026000	-0.7345885890481612
chr3	79025100	79026100	-1.2425700568878555
chr3	79025200	79026200	-1.0339755501564607
chr3	79025300	79026300	-1.0585177358477824
chr3	79025400	79026400	-1.2612394636645188
chr3	79025500	79026500	-1.1994570049484856
chr3	79025600	79026600	-1.2390341843254504
chr3	79025700	79026700	-0.7353638186192563
chr3	79025800	79026800	-1.3564474003931677
chr3	79025900	79026900	-0.7961203971983101
chr3	79026000	79027000	-1.2280681343803028
chr3	79026100	79027100	-0.27527470787526404
chr3	79026200	79027200	-0.3709043623269075
chr3	79026300	79027300	-0.8770317121195607
chr3	79026400	79027400	-0.6663729507813899
chr3	79026500	79027500	-0.3595976100584033
chr3	79026600	79027600	-0.15329286495451128
chr3	79026700	79027700	-0.377301039219522
chr3	79026800	79027800	-0.03509832392975335
chr3	79026900	79027900	-0.2909181916845298
chr3	79027000	79028000	-0.5277102048346531
chr3	79027100	79028100	-1.0566170721052732
chr3	79027200	79028200	-1.4178900912866563
chr3	79027300	79028300	-1.450825526640271
chr3	79027400	79028400	-1.3146707904081427
chr3	79027500	79028500	-1.337847661797572
chr3	79027600	79028600	-2.472025449389295
chr3	79027700	79028700	-2.349543108583609
chr3	79027800	79028800	-2.6085251009341426
chr3	79027900	79028900	-2.6597531374378742
chr3	79028000	79029000	-2.535684576608171
chr3	79028100	79029100	-2.0004052870317794
chr3	79028200	79029200	-1.843384242701728
chr3	79028300	79029300	-1.6819590922321863
chr3	79028400	79029400	-1.7589965324974994
chr3	79028500	79029500	-2.5358341845716432
chr3	79028600	79029600	-1.7053952367950596
chr3	79028700	79029700	-1.6290538550192588
chr3	79028800	79029800	-1.5286064756277808
chr3	79028900	79029900	-2.0431451852277176
chr3	79029000	79030000	-2.3700994800786828
chr3	79029100	79030100	-2.6448255782336663
chr3	79029200	79030200	-2.38161169748798
chr3	79029300	79030300	-2.3899798763662075
chr3	79029400	79030400	-2.5253765532034897
chr3	79029500	79030500	-2.4536658306740162
chr3	79029600	79030600	-1.8851906618216
chr3	79029700	79030700	-1.6239594433560531
chr3	79029800	79030800	-1.3520481761923917
chr3	79029900	79030900	-1.1444692582609608
chr3	79030000	79031000	-0.250662563406361
chr3	79030100	79031100	-0.2651622070906903
chr3	79030200	79031200	-0.023062998143632087
chr3	79030300	79031300	0.4093044093799639
chr3	79030400	79031400	0.3696480074028895
chr3	79030500	79031500	0.579113485306884
chr3	79030600	79031600	0.0171340251627006
chr3	79030700	79031700	-0.6162095286957763
chr3	79030800	79031800	-0.9804942164684666
chr3	79030900	79031900	-0.24885298138547
chr3	79031000	79032000	-0.9811734100849636
chr3	79031100	79032100	-1.0555594162829112
chr3	79031200	79032200	-0.9994064059594484
chr3	79031300	79032300	-1.5894605647846851
chr3	79031400	79032400	-1.4687386721298246
chr3	79031500	79032500	-1.5471581882777912
chr3	79031600	79032600	-1.5590334644733514
chr3	79031700	79032700	-0.8011012127544958
chr3	79031800	79032800	-0.9038989802180788
chr3	79031900	79032900	-1.908814774227542
chr3	79032000	79033000	-1.7493760062714658
chr3	79032100	79033100	-1.8455820658287767
chr3	79032200	79033200	-2.1656047569001897
chr3	79032300	79033300	-2.221422148277608
chr3	79032400	79033400	-2.7617497043531465
chr3	79032500	79033500	-1.8072603042705773
chr3	79032600	79033600	-1.5335032313637709
chr3	79032700	79033700	-2.031686527904866
chr3	79032800	79033800	-1.5620330004598992
chr3	79032900	79033900	-1.4374621647545192
chr3	79033000	79034000	-1.5529431636497808
chr3	79033100	79034100	-1.8137639355520638
chr3	79033200	79034200	-1.8827880164301962
chr3	79033300	79034300	-1.665324327666391
chr3	79033400	79034400	-1.698915613516953
chr3	79033500	79034500	-2.543948215548774
chr3	79033600	79034600	-2.7754820290687805
chr3	79033700	79034700	-3.4756311229397987
chr3	79033800	79034800	-3.459071606714636
chr3	79033900	79034900	-2.9895320713414866
chr3	79034000	79035000	-2.84688969342966
chr3	79034100	79035100	-2.714495102664415
chr3	79034200	79035200	-2.527421918641201
chr3	79034300	79035300	-2.363892396372462
chr3	79034400	79035400	-2.266765018222852
chr3	79034500	79035500	-2.1982412929971864
chr3	79034600	79035600	-2.266987881249776
chr3	79034700	79035700	-1.3229107343940143
chr3	79034800	79035800	-1.2894180756235352
chr3	79034900	79035900	-1.7394437678007428
chr3	79035000	79036000	-1.3247985568679264
chr3	79035100	79036100	-0.5195139625232688
chr3	79035200	79036200	-0.25930355575443625
chr3	79035300	79036300	0.3145323787450657
chr3	79035400	79036400	0.2782661130151501
chr3	79035500	79036500	0.5022818577750772
chr3	79035600	79036600	0.6262497164042257
chr3	79035700	79036700	0.2686705925274026
chr3	79035800	79036800	0.33470679788696955
chr3	79035900	79036900	0.6556436962522455
chr3	79036000	79037000	0.622524105861805
chr3	79036100	79037100	-0.3734463705403862
chr3	79036200	79037200	-0.35869779317907713
chr3	79036300	79037300	-0.3782265504821529
chr3	79036400	79037400	0.2385577132468801
chr3	79036500	79037500	0.2540674722671564
chr3	79036600	79037600	-0.02251827869235551
chr3	79036700	79037700	-0.27776539615981194
chr3	79036800	79037800	-0.5458801150125699
chr3	79036900	79037900	-0.6614460201504097
chr3	79037000	79038000	-1.436459822651113
chr3	79037100	79038100	-1.1420102408238395
chr3	79037200	79038200	-1.978914663828852
chr3	79037300	79038300	-3.2259727746202382
chr3	79037400	79038400	-3.9063547612218543
chr3	79037500	79038500	-3.4985216266357084
chr3	79037600	79038600	-3.3455874600622946
chr3	79037700	79038700	-3.1466549743601044
chr3	79037800	79038800	-3.3015094218886136
chr3	79037900	79038900	-3.1155922027691663
chr3	79038000	79039000	-2.228105151182252
chr3	79038100	79039100	-1.9353620508328269
chr3	79038200	79039200	-1.5832469294300402
chr3	79038300	79039300	-1.096647622277605
chr3	79038400	79039400	-0.579598605959312
chr3	79038500	79039500	-1.0513745501471388
chr3	79038600	79039600	-1.5092120805590634
chr3	79038700	79039700	-0.7912531224703457
chr3	79038800	79039800	-0.34356975549562724
chr3	79039900	79040900	-2.111831810005746
chr3	79040000	79041000	-1.8011792300952298
chr3	79040100	79041100	-1.2825964747042211
chr3	79040200	79041200	-1.8858866726350008
chr3	79040300	79041300	-1.8423968269959703
chr3	79040400	79041400	-2.1169961365806125
chr3	79040500	79041500	-1.7451273454892946
chr3	79040600	79041600	-2.3435092394436423
chr3	79040700	79041700	-1.551946546009656
chr3	79040800	79041800	-0.9661726141172244
chr3	79040900	79041900	-0.2252892336622808
chr3	79041000	79042000	-0.35846172372063556
chr3	79041100	79042100	-0.8397065987630992
chr3	79041200	79042200	-0.5166238766125798
chr3	79041300	79042300	-1.10779785512331
chr3	79041400	79042400	-0.8191749728784581
chr3	79041500	79042500	-0.9885378777910432
chr3	79041600	79042600	-1.4270469580593768
chr3	79041700	79042700	-1.6144235748168274
chr3	79041800	79042800	-1.507261801074481
chr3	79041900	79042900	-2.624968040631271
chr3	79042000	79043000	-2.751170157411789
chr3	79042100	79043100	-2.6679107796712
chr3	79042200	79043200	-2.6855313599712707
chr3	79042300	79043300	-2.3951039505395446
chr3	79042400	79043400	-2.4881025519276507
chr3	79042500	79043500	-2.485639172584091
chr3	79042600	79043600	-2.448718207886285
chr3	79042700	79043700	-2.0944785895350253
chr3	79042800	79043800	-2.7376192975618103
chr3	79042900	79043900	-2.69155213225194
chr3	79043000	79044000	-2.2635350303153916
chr3	79043100	79044100	-2.095523622290536
chr3	79043200	79044200	-2.1790736374358555
chr3	79043300	79044300	-2.190804915159524
chr3	79043400	79044400	-2.195353844806069
chr3	79043500	79044500	-2.039177667777809
chr3	79043600	79044600	-1.5026603731294583
chr3	79043700	79044700	-1.5792724302505274
chr3	79043800	79044800	-1.507900253062159
chr3	79043900	79044900	-2.1949355192962954
chr3	79044000	79045000	-2.8440527967627363
chr3	79044100	79045100	-3.355495234537474
chr3	79044200	79045200	-2.885894365135953
chr3	79044300	79045300	-2.3418901136857886
chr3	79044400	79045400	-2.888794762936607
chr3	79044500	79045500	-3.0672721312879703
chr3	79044600	79045600	-2.8554254150727267
chr3	79044700	79045700	-3.1807766910887265
chr3	79044800	79045800	-2.6608232513713186
chr3	79044900	79045900	-2.1636016343212767
chr3	79045000	79046000	-1.8504021720714132
chr3	79045100	79046100	-1.308652461087208
chr3	79045200	79046200	-1.2106594992868824
chr3	79045300	79046300	-1.6036250655112076
chr3	79045400	79046400	-1.1119175536411148
chr3	79045500	79046500	-1.1314514940393203
chr3	79045600	79046600	-0.9723205965735198
chr3	79045700	79046700	-0.6626347200041294
chr3	79045800	79046800	-0.7514555717806465
chr3	79045900	79046900	-0.3886875275485768
chr3	79046000	79047000	-0.8048333798873248
chr3	79046100	79047100	-1.4132585606734034
chr3	79046200	79047200	-1.7149119348587019
chr3	79046300	79047300	-1.9236217642965008
chr3	79046400	79047400	-2.141195025434767
chr3	79046500	79047500	-1.6744321586665043
chr3	79046600	79047600	-2.4762264505900577
chr3	79046700	79047700	-2.8506605672801317
chr3	79046800	79047800	-2.649576068226534
chr3	79046900	79047900	-2.503725500832163
chr3	79047000	79048000	-2.2394467818702504
chr3	79047100	79048100	-2.389620646486641
chr3	79047200	79048200	-1.9991815941320656
chr3	79047300	79048300	-2.3693328934954048
chr3	79047400	79048400	-2.3328570333081795
chr3	79047500	79048500	-2.9021026290501544
chr3	79047600	79048600	-2.5647892468470586
chr3	79047700	79048700	-2.3070833754435385
chr3	79047800	79048800	-2.4377827770259946
chr3	79047900	79048900	-2.7081233193743808
chr3	79048000	79049000	-2.833315445620037
chr3	79048100	79049100	-1.9070755002024524
chr3	79048200	79049200	-2.5356948546361555
chr3	79048300	79049300	-1.4692084307427646
chr3	79048400	79049400	-1.7513816264792648
chr3	79048500	79049500	-1.3576697396310722
chr3	79048600	79049600	-1.586800031383227
chr3	79048700	79049700	-2.0471213529422934
chr3	79048800	79049800	-2.620268566027381
chr3	79048900	79049900	-2.317962262818708
chr3	79049000	79050000	-2.1188123425951666
chr3	79049100	79050100	-3.2144086070357765
chr3	79049200	79050200	-2.942487771618088
chr3	79049300	79050300	-3.6390703044143375
chr3	79049400	79050400	-3.1745790400099883
chr3	79049500	79050500	-3.791493652894841
chr3	79049600	79050600	-3.11042601358622
chr3	79049700	79050700	-2.935100945211822
chr3	79049800	79050800	-2.633123305387638
chr3	79049900	79050900	-3.4386680648521137
chr3	79050000	79051000	-3.4995973773940245
chr3	79050100	79051100	-3.813709597066141
chr3	79050200	79051200	-4.282510861034842
chr3	79050300	79051300	-4.461941900912193
chr3	79050400	79051400	-4.6329280809467015
chr3	79050500	79051500	-4.339352167160799
chr3	79050600	79051600	-4.37059467624361
chr3	79050700	79051700	-4.054913462363455
chr3	79050800	79051800	-3.7072381772268654
chr3	79050900	79051900	-3.4406176740241
chr3	79051000	79052000	-4.214855384958115
chr3	79051100	79052100	-3.6112439809693537
chr3	79051200	79052200	-3.385907905884767
chr3	79051300	79052300	-3.2563188727152186
chr3	79051400	79052400	-3.4589319691283262
chr3	79051500	79052500	-3.8064505552912284
chr3	79051600	79052600	-4.282854327285798
chr3	79051700	79052700	-5.342760116007842
chr3	79051800	79052800	-5.896022051177143
chr3	79051900	79052900	-5.880200338865013
chr3	79052000	79053000	-5.071347321125001
chr3	79052100	79053100	-4.454970442085325
chr3	79052200	79053200	-4.440639524209184
chr3	79052300	79053300	-4.287647261797203
chr3	79052400	79053400	-4.004780381638747
chr3	79052500	79053500	-3.2459070760404285
chr3	79052600	79053600	-2.9477759522238483
chr3	79052700	79053700	-2.345477859787196
chr3	79052800	79053800	-2.167943791087637
chr3	79052900	79053900	-1.887769112161649
chr3	79053000	79054000	-2.1166110708319796
chr3	79053100	79054100	-3.1615930846493883
chr3	79053200	79054200	-2.663843756028029
chr3	79053300	79054300	-3.1759082140555286
chr3	79053400	79054400	-3.285213586034424
chr3	79053500	79054500	-4.0794059342863696
chr3	79053600	79054600	-3.9090249028806463
chr3	79053700	79054700	-4.047132558036911
chr3	79053800	79054800	-4.32555395546761
chr3	79053900	79054900	-4.3668667810843536
chr3	79054000	79055000	-4.647131904642824
chr3	79054100	79055100	-4.439581067802253
chr3	79054200	79055200	-4.973793961639703
chr3	79054300	79055300	-3.913235071466004
chr3	79054400	79055400	-3.6325403270936567
chr3	79054500	79055500	-3.5041284311738643
chr3	79054600	79055600	-4.0854773094630685
chr3	79054700	79055700	-4.356399599552188
chr3	79054800	79055800	-4.122935958891591
chr3	79054900	79055900	-4.58761807674079
chr3	79055000	79056000	-4.210764608273601
chr3	79055100	79056100	-3.642992442349757
chr3	79055200	79056200	-3.5725168421581257
chr3	79055300	79056300	-4.2816234450950175
chr3	79055400	79056400	-4.276690975522339
chr3	79055500	79056500	-3.7551257426223232
chr3	79055600	79056600	-3.5536416075921364
chr3	79055700	79056700	-2.9060841040067364
chr3	79055800	79056800	-2.357598254034616
chr3	79055900	79056900	-2.0932090671706134
chr3	79056000	79057000	-1.9590867741209737
chr3	79056100	79057100	-2.029022758285063
chr3	79056200	79057200	-2.2845786877793555
chr3	79056300	79057300	-2.089150750912354
chr3	79056400	79057400	-2.1806433280492747
chr3	79056500	79057500	-2.110379429221703
chr3	79056600	79057600	-2.4697318603653837
chr3	79056700	79057700	-3.0372344260870494
chr3	79056800	79057800	-3.016631308803173
chr3	79056900	79057900	-3.0907450030081205
chr3	79057000	79058000	-3.5244108255036273
chr3	79057100	79058100	-3.7184540523435774
chr3	79057200	79058200	-4.112588776654407
chr3	79057300	79058300	-4.148727126381496
chr3	79057400	79058400	-3.9119769508506392
chr3	79057500	79058500	-4.121451441016601
chr3	79057600	79058600	-3.042893528615765
chr3	79057700	79058700	-2.360313518218829
chr3	79057800	79058800	-2.597501522218464
chr3	79057900	79058900	-2.343507278149797
chr3	79058000	79059000	-1.8344368475752397
chr3	79058100	79059100	-1.6023502111499284
chr3	79058200	79059200	-1.4170305384076742
chr3	79058300	79059300	-1.426399716361791
chr3	79058400	79059400	-2.089526967392205
chr3	79058500	79059500	-1.8857790751782864
chr3	79058600	79059600	-3.499624627671931
chr3	79058700	79059700	-4.285541386314888
chr3	79058800	79059800	-4.800839868650205
chr3	79058900	79059900	-4.117812060548625
chr3	79059000	79060000	-4.02322142544812
chr3	79059100	79060100	-4.044682735411437
chr3	79059200	79060200	-3.564200346797184
chr3	79059300	79060300	-3.8236637806178733
chr3	79059400	79060400	-3.237547707463358
chr3	79059500	79060500	-2.803474860604714
chr3	79059600	79060600	-2.731741908939189
chr3	79059700	79060700	-2.323669783693408
chr3	79059800	79060800	-1.1330234564123505
chr3	79059900	79060900	-1.7314455440501195
chr3	79060000	79061000	-3.2362810910319237
chr3	79060100	79061100	-3.856562709379488
chr3	79060200	79061200	-3.2653097807960507
chr3	79060300	79061300	-3.0929521686144303
chr3	79060400	79061400	-3.4412706735957257
chr3	79060500	79061500	-3.572030330023858
chr3	79060600	79061600	-3.5251957922263686
chr3	79060800	79061800	-4.918113589814785
chr3	79060900	79061900	-5.206942987398084
chr3	79062300	79063300	-0.4190908024296141
chr3	79062400	79063400	-0.0942000951796785
chr3	79063500	79064500	-1.857033084975107
chr3	79063600	79064600	-1.776720949262042
chr3	79063700	79064700	-1.5884603763991705
chr3	79063800	79064800	-0.9558109738979154
chr3	79063900	79064900	-1.1979930596817483
chr3	79064000	79065000	-1.39358957139152
chr3	79064100	79065100	-1.570245605679997
chr3	79064200	79065200	-1.4678883900041049
chr3	79064300	79065300	-1.7784711493772905
chr3	79064400	79065400	-1.7176175006047445
chr3	79064500	79065500	-2.142424102566036
chr3	79064600	79065600	-1.8240296172299768
chr3	79064700	79065700	-1.9608861828193604
chr3	79064800	79065800	-2.489242549226737
chr3	79064900	79065900	-2.199862662980076
chr3	79065000	79066000	-2.498117448476814
chr3	79065100	79066100	-1.9275563616967488
chr3	79065200	79066200	-2.235639978412768
chr3	79065300	79066300	-1.5725315082635547
chr3	79065400	79066400	-1.3956659035808026
chr3	79065500	79066500	-0.13534906527231466
chr3	79065600	79066600	-0.9403839976090842
chr3	79065700	79066700	-0.5355764223806531
chr3	79065800	79066800	-0.7106067610704749
chr3	79065900	79066900	-0.6969728482292974
chr3	79066000	79067000	-0.8872406190969392
chr3	79066100	79067100	-1.5466138587660403
chr3	79066200	79067200	-1.2925224829958266
chr3	79066300	79067300	-1.1547104367364258
chr3	79066400	79067400	-1.6303838042252168
chr3	79066500	79067500	-2.7506875433469897
chr3	79066600	79067600	-2.4043233580964305
chr3	79066700	79067700	-2.6671447560054142
chr3	79066800	79067800	-2.7046236652490863
chr3	79066900	79067900	-2.464050461213975
chr3	79067000	79068000	-1.9033734781157188
chr3	79067100	79068100	-1.3139018207699176
chr3	79067200	79068200	-0.937937328904866
chr3	79067300	79068300	-1.084819942357913
chr3	79067400	79068400	-1.068981964388032
chr3	79067500	79068500	-0.4124909282007895
chr3	79067600	79068600	-0.7737797056925404
chr3	79067700	79068700	-1.3496230637901845
chr3	79067800	79068800	-1.794875325439781
chr3	79067900	79068900	-1.5955237791769763
chr3	79068000	79069000	-2.1601591617274596
chr3	79068100	79069100	-1.9018067093127573
chr3	79068200	79069200	-2.1610144067671984
chr3	79068300	79069300	-2.230684335951345
chr3	79068400	79069400	-2.029132741622232
chr3	79068500	79069500	-2.1284307961759947
chr3	79068600	79069600	-1.7534210490363076
chr3	79068700	79069700	-1.409001021690497
chr3	79068800	79069800	-0.8517097964370256
chr3	79068900	79069900	-1.036873692831168
chr3	79069000	79070000	-0.7098127854254094
chr3	79069100	79070100	-1.417366862909936
chr3	79069200	79070200	-2.1219061302985884
chr3	79069300	79070300	-1.959365422691456
chr3	79069400	79070400	-1.7286127390968329
chr3	79069500	79070500	-1.533958484203272
chr3	79069600	79070600	-1.0637440661386983
chr3	79069700	79070700	-1.2193261967435158
chr3	79069800	79070800	-1.3146547353494953
chr3	79069900	79070900	-2.5188366710162184
chr3	79070000	79071000	-2.624108126052616
chr3	79070100	79071100	-2.3202986550914813
chr3	79070200	79071200	-1.8873346232596275
chr3	79070300	79071300	-2.04917261637375
chr3	79070400	79071400	-2.99904605131458
chr3	79070500	79071500	-3.357354135485178
chr3	79070600	79071600	-4.195095119112995
chr3	79070700	79071700	-4.2707685986716255
chr3	79070800	79071800	-2.9804037564685157
chr3	79070900	79071900	-1.928868056853104
chr3	79071000	79072000	-1.7906484173517758
chr3	79071100	79072100	-1.9421420192182173
chr3	79071200	79072200	-1.7879892827604795
chr3	79071300	79072300	-1.0791919755791914
chr3	79071400	79072400	-0.7515064161625121
chr3	79071500	79072500	-0.4084492582204039
chr3	79071600	79072600	0.003781864824935711
chr3	79071700	79072700	-0.5870387631383203
chr3	79071800	79072800	-1.8575034372899109
chr3	79071900	79072900	-2.0631955968385025
chr3	79072000	79073000	-1.8712745785652796
chr3	79072100	79073100	-1.3555171888881603
chr3	79072200	79073200	-1.5799304701655477
chr3	79072300	79073300	-1.969143801577787
chr3	79072400	79073400	-1.0500495969469947
chr3	79072500	79073500	-1.5061793689300145
chr3	79072600	79073600	-1.3401187887991253
chr3	79072700	79073700	-0.804353550600115
chr3	79072800	79073800	-0.4599639661666179
chr3	79072900	79073900	-0.022280093337075903
chr3	79073000	79074000	-0.16196111378141215
chr3	79073100	79074100	-0.399050319526536
chr3	79073200	79074200	-0.07039820995731771
chr3	79073300	79074300	-0.3922438816124029
chr3	79074400	79075400	-0.5066930540815004
chr3	79074500	79075500	-0.710080406673779
chr3	79074600	79075600	-1.5673151505899667
chr3	79074700	79075700	-2.1037975559203352
chr3	79074800	79075800	-2.645017597562449
chr3	79074900	79075900	-2.222539877826057
chr3	79075000	79076000	-2.077660032200854
chr3	79075100	79076100	-2.21547528083059
chr3	79075200	79076200	-2.160224665614784
chr3	79075300	79076300	-1.498783038386215
chr3	79075400	79076400	-1.6786124590497946
chr3	79075500	79076500	-1.6331451919098163
chr3	79075600	79076600	-1.0469784050956277
chr3	79075700	79076700	-0.12772668374137333
chr3	79075800	79076800	0.7893172652159547
chr3	79075900	79076900	-0.15243578348952466
chr3	79076000	79077000	-0.21881676307359818
chr3	79076100	79077100	-0.19881746372031275
chr3	79076200	79077200	-0.2355284995912369
chr3	79076300	79077300	-0.5011435166086016
chr3	79076400	79077400	-0.5556477475574204
chr3	79076500	79077500	-0.5612826913116095
chr3	79076600	79077600	-0.4947352523356601
chr3	79076700	79077700	-0.6915071250208872
chr3	79076800	79077800	-0.7875451507840768
chr3	79076900	79077900	-0.3393541110313094
chr3	79077000	79078000	-0.0024418526454277937
chr3	79077100	79078100	0.0998049740955783
chr3	79077200	79078200	0.8743346187181941
chr3	79077300	79078300	0.035645753300866216
chr3	79077400	79078400	-0.019494121528963827
chr3	79077500	79078500	-0.09064148787947107
chr3	79077600	79078600	-0.15888122707759755
chr3	79077700	79078700	-0.3374767271379878
chr3	79077800	79078800	0.03865579118836397
chr3	79077900	79078900	0.052476882158904614
chr3	79078000	79079000	-0.41811390523404457
chr3	79078100	79079100	0.008949859356550875
chr3	79078200	79079200	-0.5718236660539715
chr3	79078300	79079300	-0.845379257892948
chr3	79078400	79079400	-0.8356035934351229
chr3	79078500	79079500	-0.6758832740217087
chr3	79078600	79079600	-0.8432777473204064
chr3	79078700	79079700	-0.586817253298175
chr3	79078800	79079800	-1.2389698574429775
chr3	79078900	79079900	-1.8240318678042848
chr3	79079000	79080000	-1.708344909406054
chr3	79079100	79080100	-2.440806701373288
chr3	79079200	79080200	-2.491181089540848
chr3	79079300	79080300	-2.0100547194840197
chr3	79079400	79080400	-1.9179595284343327
chr3	79079500	79080500	-2.1140470083339125
chr3	79079600	79080600	-2.5124488667172407
chr3	79079700	79080700	-2.931332184943192
chr3	79079800	79080800	-2.965852818670526
chr3	79079900	79080900	-3.015716837863727
chr3	79080000	79081000	-2.4608830289773684
chr3	79080100	79081100	-3.1072365527788426
chr3	79080200	79081200	-2.5361636505499483
chr3	79080300	79081300	-2.5716594222639406
chr3	79080400	79081400	-2.496917773474672
chr3	79080500	79081500	-2.6410837936901324
chr3	79080600	79081600	-2.3724226657311585
chr3	79080700	79081700	-2.3587009013947724
chr3	79080800	79081800	-1.809764129660928
chr3	79080900	79081900	-1.6001437689748368
chr3	79081000	79082000	-1.9720567386978052
chr3	79081100	79082100	-1.5707774991458916
chr3	79081200	79082200	-1.4037461906619422
chr3	79081300	79082300	-1.2809563260659858
chr3	79081400	79082400	-1.5838542100138402
chr3	79081500	79082500	-1.2747216171195372
chr3	79081600	79082600	-0.9077780494301976
chr3	79081700	79082700	-0.5018997764950915
chr3	79081800	79082800	-1.1061551283381084
chr3	79081900	79082900	-0.9093655502675728
chr3	79082000	79083000	-1.1467672806585285
chr3	79082100	79083100	-1.4199535506485923
chr3	79082200	79083200	-1.6466561246764244
chr3	79082300	79083300	-1.7600040230398806
chr3	79082400	79083400	-1.924568783243708
chr3	79082500	79083500	-2.0512656715069104
chr3	79082600	79083600	-2.479345863350269
chr3	79082700	79083700	-2.389559491189549
chr3	79082800	79083800	-2.247436915154496
chr3	79082900	79083900	-2.569764176794872
chr3	79083000	79084000	-2.0332563377249957
chr3	79083100	79084100	-1.0777437370041014
chr3	79083200	79084200	-2.188486197509166
chr3	79083300	79084300	-1.6000477925604897
chr3	79083400	79084400	-1.3865545734982347
chr3	79083500	79084500	-0.9586653372170538
chr3	79083600	79084600	-0.4782458045271321
chr3	79083700	79084700	-0.19692257041442715
chr3	79083800	79084800	-0.17823086550665826
chr3	79083900	79084900	0.21710777955689106
chr3	79084000	79085000	-0.1584778857197556
chr3	79084100	79085100	-0.221836047670038
chr3	79084200	79085200	0.6958965884175085
chr3	79084300	79085300	0.10341499175470363
chr3	79084400	79085400	0.4391344305836305
chr3	79084500	79085500	0.0011284837500807427
chr3	79084600	79085600	-0.5821435333080406
chr3	79084700	79085700	-0.9361063238450996
chr3	79084800	79085800	-1.1076424563170368
chr3	79084900	79085900	-1.2394315782814185
chr3	79085000	79086000	-1.095959331913755
chr3	79085100	79086100	-0.8363543276300925
chr3	79085200	79086200	-1.3592882784514222
chr3	79085300	79086300	-1.5017012442691735
chr3	79085400	79086400	-1.476014102276663
chr3	79085500	79086500	-1.0946032617075319
chr3	79085600	79086600	-0.9370923925639538
chr3	79085700	79086700	-1.332284280223708
chr3	79085800	79086800	-0.8457456535231025
chr3	79085900	79086900	-0.8638382578261824
chr3	79086000	79087000	-0.8937300380204355
chr3	79086100	79087100	-1.5520118354464263
chr3	79086200	79087200	-1.3762898166040698
chr3	79086300	79087300	-1.2950921569995346
chr3	79086400	79087400	-1.597317177658058
chr3	79086500	79087500	-1.6398859690295395
chr3	79086600	79087600	-0.8254980929389838
chr3	79086700	79087700	-0.06110340063792975
chr3	79086800	79087800	-0.40349143045865604
chr3	79086900	79087900	-0.950279045978297
chr3	79087000	79088000	-0.5685608571504845
chr3	79087100	79088100	-0.2253047731290276
chr3	79087200	79088200	0.1719631923452055
chr3	79087300	79088300	0.3284655508935964
chr3	79087400	79088400	0.7551655835871751
chr3	79087500	79088500	0.4637966648682029
chr3	79087600	79088600	-0.03382234092419159
chr3	79087700	79088700	-0.36961347628649055
chr3	79087800	79088800	0.12492079935025492
chr3	79087900	79088900	0.7965986465538575
chr3	79088000	79089000	0.49804199530223286
chr3	79088100	79089100	0.5792696152909815
chr3	79088200	79089200	0.4044300460457099
chr3	79088300	79089300	0.8771273249834235
chr3	79088400	79089400	0.5521716985321942
chr3	79088500	79089500	0.6535944736192502
chr3	79088600	79089600	0.8978627697269147
chr3	79088700	79089700	0.8213538339173908
chr3	79088800	79089800	0.2484995495424502
chr3	79090500	79091500	-0.045013181938152284
chr3	79090600	79091600	-0.3493245137281137
chr3	79090700	79091700	0.4386886186706636
chr3	79090800	79091800	0.8134028187630898
chr3	79090900	79091900	1.4221861763163834
chr3	79091000	79092000	1.97927063243572
chr3	79091100	79092100	2.1642429125458325
chr3	79091200	79092200	2.407924392435374
chr3	79091300	79092300	2.645669821508473
chr3	79091400	79092400	2.00538117942033
chr3	79091500	79092500	2.25657778556921
chr3	79091600	79092600	2.165971941583115
chr3	79091700	79092700	1.9697296793591528
chr3	79091800	79092800	1.7970156011143046
chr3	79091900	79092900	1.7575394667024506
chr3	79092000	79093000	1.4193815911480163
chr3	79092100	79093100	2.0058083963590634
chr3	79092200	79093200	0.717454569144582
chr3	79092300	79093300	0.8162474059904207
chr3	79092400	79093400	1.1261152448909233
chr3	79092500	79093500	0.9699183629505816
chr3	79092600	79093600	0.707139611996772
chr3	79092700	79093700	0.007561904656543714
chr3	79092800	79093800	0.2332190559879363
chr3	79092900	79093900	-0.2863715330504062
chr3	79093000	79094000	-0.11548975877840431
chr3	79093100	79094100	-1.0000975711563715
chr3	79093200	79094200	-0.8881691392601508
chr3	79093300	79094300	-1.3968660618732087
chr3	79093400	79094400	-1.4234253883578465
chr3	79093500	79094500	-1.2325462502937636
chr3	79093600	79094600	-1.4467920506883651
chr3	79093700	79094700	-1.169610084733868
chr3	79093800	79094800	-1.5916933782444578
chr3	79094900	79095900	-0.8634334752419273
chr3	79095000	79096000	-0.9449913690689068
chr3	79095100	79096100	-1.0569857810902992
chr3	79095200	79096200	-0.8903503820771054
chr3	79095300	79096300	-1.3248018776452883
chr3	79095400	79096400	-1.3480149350857498
chr3	79095500	79096500	-1.0402462601017457
chr3	79095600	79096600	-1.4007174862830492
chr3	79095700	79096700	-1.2623454498325606
chr3	79095800	79096800	-1.016152208403716
chr3	79095900	79096900	-0.09542558317728914
chr3	79096400	79097400	-2.6504656061342398
chr3	79096500	79097500	-2.842715893893472
chr3	79096600	79097600	-2.8836557498499866
chr3	79096700	79097700	-3.2692259406331385
chr3	79096800	79097800	-3.1637073792344985
chr3	79096900	79097900	-3.713566383625889
chr3	79097000	79098000	-3.983597370665991
chr3	79097100	79098100	-3.842179441801029
chr3	79097200	79098200	-3.654137403234328
chr3	79097300	79098300	-3.5790099146021976
chr3	79097400	79098400	-2.630846294626968
chr3	79097500	79098500	-2.8510014937972628
chr3	79097600	79098600	-2.1995311856668778
chr3	79097700	79098700	-2.08541361784565
chr3	79097800	79098800	-2.487919531151652
chr3	79097900	79098900	-1.8183600377731224
chr3	79098000	79099000	-1.5935325009051784
chr3	79098100	79099100	-1.3548997915309229
chr3	79098200	79099200	-1.384065266801095
chr3	79098300	79099300	-0.8757926470911191
chr3	79098400	79099400	-1.2810648276926022
chr3	79098500	79099500	-1.6199075628658632
chr3	79098600	79099600	-2.0022952472986297
chr3	79098700	79099700	-1.949305070564414
chr3	79098800	79099800	-1.8344645275725395
chr3	79098900	79099900	-2.2545349340714056
chr3	79099000	79100000	-2.120995157158946
chr3	79099100	79100100	-2.4595677473642548
chr3	79099200	79100200	-2.221367855089178
chr3	79099300	79100300	-2.5811330073444783
chr3	79099400	79100400	-2.6938110560980957
chr3	79099500	79100500	-2.257025553195899
chr3	79099600	79100600	-2.2926071464761155
chr3	79099700	79100700	-1.6530474384975262
chr3	79099800	79100800	-1.4975355531945225
chr3	79099900	79100900	-1.3466576809827229
chr3	79100000	79101000	-1.4162343199274952
chr3	79100100	79101100	-0.6596325062845431
chr3	79100200	79101200	-0.412373241097709
chr3	79100300	79101300	-0.13372912148213964
chr3	79100400	79101400	0.5195499450191591
chr3	79100500	79101500	1.1861862493037236
chr3	79100600	79101600	1.0093585801440694
chr3	79100700	79101700	0.9058396125792536
chr3	79100800	79101800	0.9577297090012142
chr3	79100900	79101900	1.0555525465318372
chr3	79101000	79102000	1.5955961921902102
chr3	79101100	79102100	1.233325636934171
chr3	79101200	79102200	1.0101409211414172
chr3	79101300	79102300	0.8452887293835639
chr3	79101400	79102400	0.1375935178657708
chr3	79101500	79102500	-0.7806545520002182
chr3	79101600	79102600	-0.30362512031566985
chr3	79101700	79102700	-0.2375534579047077
chr3	79101800	79102800	-0.5683983985720722
chr3	79101900	79102900	-0.25016445556936306
chr3	79102000	79103000	-0.8584267939374598
chr3	79102100	79103100	-1.439622085996765
chr3	79102200	79103200	-1.0711394558737763
chr3	79102300	79103300	-0.7114139182433962
chr3	79102400	79103400	0.09032771235218937
chr3	79102500	79103500	1.1024242794279024
chr3	79102600	79103600	1.0713066233985122
chr3	79102700	79103700	0.4041771654931502
chr3	79102800	79103800	0.7369741988379196
chr3	79102900	79103900	0.5199072275193498
chr3	79103000	79104000	0.6748838653629629
chr3	79103100	79104100	1.0364241667581404
chr3	79103200	79104200	1.0128044738456785
chr3	79103300	79104300	0.36532618140759576
chr3	79103400	79104400	0.19955535671181326
chr3	79103500	79104500	-0.0731972499582457
chr3	79103600	79104600	-0.8857177865893004
chr3	79103700	79104700	-0.34842685663657963
chr3	79103800	79104800	-0.29026741115255034
chr3	79103900	79104900	-0.3927551159377748
chr3	79104000	79105000	-0.376191756896515
chr3	79104100	79105100	-0.4287447990553453
chr3	79104200	79105200	-0.3272414157016769
chr3	79104300	79105300	-0.3999099882972417
chr3	79104400	79105400	-0.2418417986928119
chr3	79104500	79105500	-0.5763735432415736
chr3	79104600	79105600	0.2734554156127462
chr3	79104700	79105700	0.1876784272491225
chr3	79104800	79105800	-0.34044704396304204
chr3	79104900	79105900	-0.7963131084628798
chr3	79105000	79106000	-0.8473396940476232
chr3	79105100	79106100	-0.2579279270695331
chr3	79105200	79106200	-0.9055467009973922
chr3	79105300	79106300	-0.6599801108257112
chr3	79105400	79106400	-0.9814599033140564
chr3	79105500	79106500	-0.9645810568874148
chr3	79105600	79106600	-1.934130747279856
chr3	79105700	79106700	-2.243646107176773
chr3	79105800	79106800	-1.7402267793611266
chr3	79105900	79106900	-1.2541077537624852
chr3	79106000	79107000	-1.4871640482298458
chr3	79106100	79107100	-1.6408629070118272
chr3	79106200	79107200	-1.1753987173708202
chr3	79106300	79107300	-1.524421661610186
chr3	79106400	79107400	-1.9047153073816845
chr3	79106500	79107500	-2.176919811463027
chr3	79106600	79107600	-1.7544777889382193
chr3	79106700	79107700	-1.5804057314910465
chr3	79106800	79107800	-1.748786636396702
chr3	79106900	79107900	-1.760262531027982
chr3	79107000	79108000	-1.259850366719187
chr3	79107100	79108100	-1.0076843601491008
chr3	79107200	79108200	-1.3103592001169289
chr3	79107300	79108300	-0.4586826710363436
chr3	79107400	79108400	-1.1039487740116865
chr3	79107500	79108500	-0.6323732033864939
chr3	79107600	79108600	-0.2420488849814885
chr3	79107700	79108700	-0.3866091556442909
chr3	79107800	79108800	-0.5428961525291114
chr3	79107900	79108900	-1.0101068253682703
chr3	79108000	79109000	-1.5119393173973668
chr3	79108100	79109100	-2.161304405973358
chr3	79108200	79109200	-1.7207189089344754
chr3	79108300	79109300	-2.6671762697253483
chr3	79108400	79109400	-1.6384168031614903
chr3	79108500	79109500	-2.0260243868662413
chr3	79108600	79109600	-2.5263796171860267
chr3	79108700	79109700	-2.9616252281870072
chr3	79108800	79109800	-2.7022242060907327
chr3	79108900	79109900	-1.9814450730012747
chr3	79109000	79110000	-2.4786176134146882
chr3	79109100	79110100	-2.6090106987511548
chr3	79109200	79110200	-2.7274007407983416
chr3	79109300	79110300	-2.514953300719199
chr3	79109400	79110400	-1.840738615168424
chr3	79109500	79110500	-1.4248601594080037
chr3	79109600	79110600	-1.096214934461008
chr3	79110500	79111500	-0.5230764010065309
chr3	79110600	79111600	-0.5752079095998214
chr3	79110700	79111700	-0.6080169410415197
chr3	79110800	79111800	-1.0614251070318974
chr3	79110900	79111900	-0.7132694629509251
chr3	79111000	79112000	-0.6631426136875334
chr3	79111100	79112100	-0.14852651562149405
chr3	79111200	79112200	-0.5700185310424706
chr3	79111300	79112300	-1.0083021991827112
chr3	79111400	79112400	-0.285014522347478
chr3	79111500	79112500	-0.07315372457005127
chr3	79111600	79112600	-0.4147903655750393
chr3	79111700	79112700	-0.2141976842577505
chr3	79111800	79112800	0.4174080598555333
chr3	79111900	79112900	0.004009217267109864
chr3	79112000	79113000	-0.10991547857787409
chr3	79112100	79113100	-0.42852832855260337
chr3	79112200	79113200	-0.7334767555984167
chr3	79112300	79113300	-0.5099316595047544
chr3	79112400	79113400	-1.2042407661064392
chr3	79112500	79113500	-1.2844601791522332
chr3	79112600	79113600	-0.53882798407613
chr3	79112700	79113700	-0.5875091956508821
chr3	79112800	79113800	-0.5472577664884503
chr3	79112900	79113900	-0.7598251704576136
chr3	79113000	79114000	-0.841210062378096
chr3	79113100	79114100	-1.5777527120910635
chr3	79113200	79114200	-0.7891605648759109
chr3	79113300	79114300	-0.8000585184736878
chr3	79113400	79114400	-0.3207266525446569
chr3	79113500	79114500	-0.22684327288795605
chr3	79113600	79114600	-1.1511330976187129
chr3	79113700	79114700	-0.8631973158192425
chr3	79113800	79114800	-1.7259684491173557
chr3	79113900	79114900	-1.5269743366692312
chr3	79114000	79115000	-1.8100984920206222
chr3	79114100	79115100	-1.9902229298329428
chr3	79114200	79115200	-2.58926116371457
chr3	79114300	79115300	-2.975587747803437
chr3	79114400	79115400	-3.677048283572916
chr3	79114500	79115500	-3.345430780554414
chr3	79114600	79115600	-2.5421131804057766
chr3	79114700	79115700	-2.629079561301148
chr3	79114800	79115800	-1.864302791526893
chr3	79114900	79115900	-1.432325485458923
chr3	79115000	79116000	-1.1696962736903311
chr3	79115100	79116100	-0.6717688786033289
chr3	79115200	79116200	-0.4503792240890007
chr3	79115300	79116300	-0.30639342920062607
chr3	79115400	79116400	1.1376768459432438
chr3	79116600	79117600	-2.113081535633269
chr3	79116700	79117700	-2.7886427374697105
chr3	79116800	79117800	-2.70117596260261
chr3	79116900	79117900	-2.9400640378646363
chr3	79117000	79118000	-2.5945261706174834
chr3	79117100	79118100	-2.6964565061492225
chr3	79117200	79118200	-2.356610943267641
chr3	79117300	79118300	-2.0269241866482672
chr3	79117400	79118400	-1.9121943965190968
chr3	79117500	79118500	-2.372582340824055
chr3	79117600	79118600	-1.6167900980383354
chr3	79118400	79119400	-1.8678484177033527
chr3	79118500	79119500	-1.5201124830290824
chr3	79118600	79119600	-1.3321994728346658
chr3	79118700	79119700	-1.1459933802986642
chr3	79118900	79119900	-0.7169299092854784
chr3	79119000	79120000	-0.02038540433558164
chr3	79119100	79120100	0.13908550699543962
chr3	79119200	79120200	-0.6630088405905679
chr3	79119300	79120300	0.08745044166698973
chr3	79119400	79120400	0.43698501406953866
chr3	79119500	79120500	0.37393602795079817
chr3	79119600	79120600	-0.4530637710425861
chr3	79119700	79120700	-0.2746517770434208
chr3	79119800	79120800	-0.7624522246183358
chr3	79119900	79120900	-1.1116731466504008
chr3	79120000	79121000	-1.3509602999894017
chr3	79120100	79121100	-1.319418604258896
chr3	79120200	79121200	-0.9234723541420486
chr3	79120300	79121300	-0.9277319624541824
chr3	79120400	79121400	-1.4665738029770434
chr3	79120500	79121500	-1.2031433527127953
chr3	79120600	79121600	-0.8548749433217435
chr3	79120700	79121700	-1.0215059988661963
chr3	79120800	79121800	-0.9432887133550242
chr3	79120900	79121900	-1.1748690963829256
chr3	79121000	79122000	-1.9617353315941068
chr3	79121100	79122100	-1.9377192224678004
chr3	79121200	79122200	-1.6376795132030533
chr3	79121300	79122300	-1.5265915660903244
chr3	79121400	79122400	-1.2778596667317426
chr3	79121500	79122500	-0.9470105583992005
chr3	79121600	79122600	-0.6442322329195105
chr3	79121700	79122700	-0.7909516910539589
chr3	79121800	79122800	-0.8333078795286102
chr3	79121900	79122900	-1.0608242179638012
chr3	79122000	79123000	-0.7385067702358846
chr3	79122100	79123100	-0.5981246255464977
chr3	79122200	79123200	-0.31651015681522265
chr3	79122300	79123300	-0.9093681733673898
chr3	79122400	79123400	-0.4383878704064405
chr3	79122500	79123500	-1.322769910558714
chr3	79122600	79123600	-1.5401977520907315
chr3	79122700	79123700	-1.7251500015958172
chr3	79122800	79123800	-1.1407693592220474
chr3	79122900	79123900	-0.6740762544601918
chr3	79123000	79124000	-0.775841536496182
chr3	79123100	79124100	-1.1946551783945434
chr3	79123200	79124200	-1.7011244132545558
chr3	79123300	79124300	-1.3288832421741066
chr3	79123400	79124400	-1.6757537121742718
chr3	79123500	79124500	-1.1675296559855215
chr3	79123600	79124600	-0.7641399681801506
chr3	79123700	79124700	-0.6367356739214737
chr3	79123800	79124800	-0.908166060142976
chr3	79123900	79124900	-0.9369849196449536
chr3	79124000	79125000	-0.47988825957229064
chr3	79124100	79125100	-0.3987248814857993
chr3	79124200	79125200	-0.3164239734008867
chr3	79124300	79125300	-0.5460742479662133
chr3	79124400	79125400	-1.081739663949487
chr3	79124500	79125500	-0.8461708306164247
chr3	79124600	79125600	-0.6337097464997851
chr3	79124700	79125700	-0.46940724120268396
chr3	79124800	79125800	-0.6060133877436334
chr3	79124900	79125900	0.17512349182790446
chr3	79125000	79126000	-0.2783263971884249
chr3	79125100	79126100	-0.6322487933905963
chr3	79125200	79126200	-0.4068485082366638
chr3	79125300	79126300	-0.16308857988396974
chr3	79125400	79126400	0.22643686920415515
chr3	79125500	79126500	-0.16119711957756733
chr3	79125600	79126600	-0.37532210509084396
chr3	79125700	79126700	-0.6499705520688946
chr3	79125800	79126800	-0.6447909765860551
chr3	79125900	79126900	-0.9952742214127172
chr3	79126000	79127000	-0.5789801806672923
chr3	79126100	79127100	0.1267091834476462
chr3	79126200	79127200	-0.2776454883894978
chr3	79126300	79127300	-0.3881823017543357
chr3	79126400	79127400	-0.3286649980478871
chr3	79126500	79127500	-0.01217897480926385
chr3	79126600	79127600	-0.2615675412216126
chr3	79126700	79127700	0.4818882682451299
chr3	79126800	79127800	0.3737192188647023
chr3	79126900	79127900	-0.4763258397920498
chr3	79127000	79128000	-1.0758618575306973
chr3	79127100	79128100	-0.8988089319484395
chr3	79127200	79128200	-1.0993124327986972
chr3	79127300	79128300	-1.5114313530888537
chr3	79127400	79128400	-1.8432200040896347
chr3	79127500	79128500	-1.475577577299305
chr3	79127600	79128600	-1.973523063656141
chr3	79127700	79128700	-2.6637297381863165
chr3	79127800	79128800	-2.2415220864014285
chr3	79127900	79128900	-2.5305763516078357
chr3	79128000	79129000	-2.2234589097255
chr3	79128100	79129100	-3.5752206561017985
chr3	79128200	79129200	-3.592115218868484
chr3	79128300	79129300	-3.638888915892738
chr3	79128400	79129400	-4.170018794423831
chr3	79128500	79129500	-5.3170229110986735
chr3	79128600	79129600	-5.08610675995256
chr3	79128700	79129700	-5.294285664313408
chr3	79128800	79129800	-5.617444516264597
chr3	79128900	79129900	-4.951511108811878
chr3	79129000	79130000	-4.946391202545386
chr3	79129100	79130100	-3.9349428098337014
chr3	79134900	79135900	-5.140439648238908
chr3	79135000	79136000	-5.107479422281327
chr3	79135100	79136100	-4.5272058624284455
chr3	79135200	79136200	-3.532924367400247
chr3	79135300	79136300	-3.3192152897703773
chr3	79135400	79136400	-3.553377644425912
chr3	79135500	79136500	-2.6641659164622737
chr3	79135600	79136600	-2.275506481607845
chr3	79135700	79136700	-2.4603736520218167
chr3	79135800	79136800	-2.4020842602424657
chr3	79135900	79136900	-2.4824874649670354
chr3	79136000	79137000	-2.2055295872493264
chr3	79136100	79137100	-2.675240074905372
chr3	79136200	79137200	-2.975685500855757
chr3	79136300	79137300	-2.305534023368572
chr3	79136400	79137400	-1.8494311038485087
chr3	79136500	79137500	-2.4077210386456027
chr3	79136600	79137600	-2.3138920620360413
chr3	79136700	79137700	-2.0874280117579898
chr3	79136800	79137800	-1.5506539554953598
chr3	79136900	79137900	-1.3904473446862349
chr3	79137000	79138000	-1.9051000079858096
chr3	79137100	79138100	-1.768108215098129
chr3	79137200	79138200	-2.3515752957890887
chr3	79137300	79138300	-2.8909291412075846
chr3	79137400	79138400	-2.8897619166454604
chr3	79137500	79138500	-2.7077018237427986
chr3	79137600	79138600	-2.9929027054180466
chr3	79137700	79138700	-2.393008830980746
chr3	79137800	79138800	-2.7697237571958198
chr3	79137900	79138900	-2.7265396628039102
chr3	79138000	79139000	-2.9200557777999925
chr3	79138100	79139100	-3.0428449872987366
chr3	79138200	79139200	-2.5245234368384017
chr3	79138300	79139300	-1.8796054060798169
chr3	79138400	79139400	-1.5692179554798331
chr3	79138500	79139500	-1.9670414300041088
chr3	79138600	79139600	-1.5391508968862444
chr3	79138700	79139700	-2.350400401199642
chr3	79138800	79139800	-2.563010586744084
chr3	79138900	79139900	-1.787577897383927
chr3	79139000	79140000	-1.330368050616802
chr3	79139100	79140100	-1.7167475991965515
chr3	79139200	79140200	-1.5143429131819228
chr3	79139300	79140300	-1.4755022906140132
chr3	79139400	79140400	-1.6403679493773269
chr3	79139500	79140500	-1.333418831185025
chr3	79139600	79140600	-1.4853553269761943
chr3	79139700	79140700	-0.6775680191508959
chr3	79139800	79140800	-0.7025356428082232
chr3	79139900	79140900	-0.4730725626418527
chr3	79140000	79141000	-0.42349806812311086
chr3	79140100	79141100	-0.07454286887528455
chr3	79140200	79141200	-0.4173092417903681
chr3	79140300	79141300	-0.39127238055589386
chr3	79140400	79141400	-0.8025687469318596
chr3	79140500	79141500	-0.4996999377371366
chr3	79140600	79141600	-0.486747703185699
chr3	79141600	79142600	-0.8324993791396873
chr3	79141700	79142700	-0.28727318994914924
chr3	79141800	79142800	-0.006832944080720403
chr3	79141900	79142900	-0.5231585087726682
chr3	79142000	79143000	-0.06211561452042027
chr3	79142100	79143100	0.1341974721380907
chr3	79142200	79143200	0.4940903355205383
chr3	79142300	79143300	0.10352479568818496
chr3	79142400	79143400	-0.6377871251258935
chr3	79142500	79143500	-0.7507823897116068
chr3	79142600	79143600	-0.7194724775235458
chr3	79142700	79143700	-1.0754008303928562
chr3	79142800	79143800	-1.1889103495287026
chr3	79142900	79143900	-0.694340700694261
chr3	79143000	79144000	-0.6577957010427156
chr3	79143100	79144100	-0.8099379549618237
chr3	79143200	79144200	-1.0156899183419057
chr3	79143300	79144300	-0.9478264562303784
chr3	79143400	79144400	-0.4818660703908898
chr3	79143500	79144500	-0.4992505877525746
chr3	79143600	79144600	-0.418379523092845
chr3	79143700	79144700	-0.5692679880284747
chr3	79143800	79144800	-0.7388754492917091
chr3	79143900	79144900	-1.1799696430771671
chr3	79144000	79145000	-1.2702902834395278
chr3	79144100	79145100	-1.9897556472774482
chr3	79144200	79145200	-1.7220307471050866
chr3	79144300	79145300	-2.659589082656425
chr3	79144400	79145400	-1.8510305517974144
chr3	79144500	79145500	-1.6454044315690903
chr3	79144600	79145600	-1.5067261998016683
chr3	79144700	79145700	-1.5873517930293368
chr3	79144800	79145800	-1.4663506866991165
chr3	79144900	79145900	-1.9336383345632864
chr3	79145000	79146000	-2.147367701456299
chr3	79145400	79146400	-0.2504164334258527
chr3	79145500	79146500	-0.8298287833363126
chr3	79145600	79146600	-0.6488334022819703
chr3	79145700	79146700	-0.8875820135240986
chr3	79145800	79146800	-1.118484078963132
chr3	79146100	79147100	-0.9465759701117152
chr3	79146200	79147200	-0.5546135760803803
chr3	79146300	79147300	-1.2498557023007164
chr3	79146400	79147400	-1.0628165812417865
chr3	79146500	79147500	-0.5908952265922984
chr3	79146600	79147600	-1.1146470221094114
chr3	79146700	79147700	-1.0103718232398171
chr3	79146800	79147800	-1.3957417707571864
chr3	79146900	79147900	-1.015074275710859
chr3	79147000	79148000	-1.2977187588674877
chr3	79147100	79148100	-1.2934406569400787
chr3	79147200	79148200	-2.102137998749648
chr3	79147300	79148300	-1.7377045529367492
chr3	79147400	79148400	-1.5778466384254226
chr3	79147500	79148500	-1.2782788789460588
chr3	79147600	79148600	-0.8265262018910225
chr3	79147700	79148700	-0.29796158971845593
chr3	79147800	79148800	-0.022674270780829668
chr3	79147900	79148900	0.16714962509549594
chr3	79148000	79149000	-0.03195961414898214
chr3	79148100	79149100	0.582242272927254
chr3	79148200	79149200	1.2038628391182216
chr3	79148300	79149300	0.7830938344670948
chr3	79148400	79149400	0.9662047364181541
chr3	79148500	79149500	1.1036564820847663
chr3	79148600	79149600	1.2488529586454908
chr3	79148700	79149700	1.0573076350580513
chr3	79148800	79149800	1.3138215841789338
chr3	79148900	79149900	1.1555407357795695
chr3	79149000	79150000	0.8043258418347344
chr3	79149100	79150100	0.05989948235841881
chr3	79149200	79150200	0.5172130107572348
chr3	79149300	79150300	0.5557084732218754
chr3	79149400	79150400	0.3753843706379224
chr3	79149500	79150500	0.03986144966178302
chr3	79149600	79150600	-0.5653134984999106
chr3	79149700	79150700	-1.0759093701240643
chr3	79149800	79150800	-1.5758791411671262
chr3	79149900	79150900	-1.3772165276955373
chr3	79150000	79151000	-0.5578071021904041
chr3	79150100	79151100	-0.4997779247618026
chr3	79150200	79151200	-1.2228470108595049
chr3	79150300	79151300	-1.120856491204961
chr3	79150400	79151400	-1.1888810766611837
chr3	79150500	79151500	-1.1946754115886995
chr3	79150600	79151600	-1.8248745262746158
chr3	79150700	79151700	-2.134107150887356
chr3	79150800	79151800	-1.9804791563233881
chr3	79150900	79151900	-1.883031640001196
chr3	79151000	79152000	-2.405230634491235
chr3	79151100	79152100	-2.389502081272515
chr3	79151200	79152200	-2.0291273248048296
chr3	79151300	79152300	-1.8224598158978869
chr3	79151400	79152400	-1.624149942352996
chr3	79151500	79152500	-1.4761980955360394
chr3	79151600	79152600	-0.6329451494244084
chr3	79151700	79152700	-0.14286893811323864
chr3	79151800	79152800	0.37191108026545816
chr3	79151900	79152900	0.505366712807327
chr3	79152000	79153000	0.9961612859623745
chr3	79152100	79153100	1.0250599612014415
chr3	79152200	79153200	1.1805429961245515
chr3	79152300	79153300	0.3231176205148625
chr3	79152400	79153400	-0.10949505610996473
chr3	79152500	79153500	-0.12216056690849394
chr3	79152600	79153600	-0.2432289842061869
chr3	79152700	79153700	-0.10897422716075288
chr3	79152800	79153800	0.15156253391589486
chr3	79152900	79153900	0.22407838884731768
chr3	79153000	79154000	1.0794943958601078
chr3	79153100	79154100	1.5124111251400738
chr3	79153200	79154200	0.6506580008720527
chr3	79153300	79154300	1.07247538984753
chr3	79153400	79154400	1.600642133730725
chr3	79153500	79154500	1.1225013072649437
chr3	79153600	79154600	0.3508849338053064
chr3	79153700	79154700	0.9943974454112926
chr3	79153800	79154800	0.061246563688837824
chr3	79153900	79154900	-0.0541781811973748
chr3	79154000	79155000	-0.8416619178334032
chr3	79154100	79155100	-0.988942298486254
chr3	79154200	79155200	-0.3826290978429381
chr3	79154300	79155300	-0.2285331665186345
chr3	79154400	79155400	-0.28394455467501506
chr3	79154500	79155500	-0.5093274751136451
chr3	79154600	79155600	0.2968273745610676
chr3	79154700	79155700	-0.8742143874495308
chr3	79154800	79155800	-0.444310508677834
chr3	79154900	79155900	-0.5497816294410539
chr3	79155000	79156000	-0.6472049979913586
chr3	79155100	79156100	-1.1531106451108255
chr3	79155200	79156200	-0.7705870758465637
chr3	79155300	79156300	-0.5019623157417478
chr3	79155400	79156400	-0.8713882175052375
chr3	79155500	79156500	-1.026948137517176
chr3	79155600	79156600	-1.5052454689951609
chr3	79155700	79156700	-0.8465557312984897
chr3	79155800	79156800	-0.633350408255955
chr3	79155900	79156900	-0.3096351431337517
chr3	79156000	79157000	-0.6253779341413129
chr3	79156100	79157100	0.33682448481712884
chr3	79156200	79157200	-0.4503177440678061
chr3	79156300	79157300	-0.675494475083858
chr3	79156400	79157400	-0.1702432986495607
chr3	79156500	79157500	0.15592317902197286
chr3	79156600	79157600	0.8086055014975985
chr3	79156700	79157700	0.4955806713961298
chr3	79156800	79157800	0.02599237146295337
chr3	79156900	79157900	0.12312675492576244
chr3	79157000	79158000	0.025656303433045934
chr3	79157100	79158100	-0.1926438245116301
chr3	79157200	79158200	-0.2252950433236549
chr3	79157300	79158300	-0.1876190103872596
chr3	79157400	79158400	-0.30531779314468865
chr3	79157500	79158500	-0.36443752443187255
chr3	79157600	79158600	-0.5394900527791568
chr3	79157700	79158700	-0.9496222339588396
chr3	79157800	79158800	-0.6666752741849364
chr3	79157900	79158900	-0.9506535851918508
chr3	79158000	79159000	-1.1641376252707318
chr3	79158100	79159100	-1.779002963109399
chr3	79158200	79159200	-1.235631489966444
chr3	79158300	79159300	-1.9786992556099363
chr3	79158400	79159400	-1.9206818057913475
chr3	79158500	79159500	-1.6050651929714528
chr3	79158600	79159600	-1.8141904627811407
chr3	79158700	79159700	-1.6712699624873684
chr3	79158800	79159800	-1.7810719413520786
chr3	79158900	79159900	-1.9423145096611467
chr3	79159000	79160000	-1.9100174819524123
chr3	79159100	79160100	-1.604500879016625
chr3	79159200	79160200	-2.251768347748505
chr3	79159300	79160300	-1.4183883383986151
chr3	79159400	79160400	-1.4515212542944371
chr3	79159500	79160500	-1.0462402847568075
chr3	79159600	79160600	-1.0092387943496086
chr3	79159700	79160700	-0.8056796511205414
chr3	79159800	79160800	-0.485475750002017
chr3	79159900	79160900	-1.4428096002339938
chr3	79160000	79161000	-1.5721230992497983
chr3	79160100	79161100	-1.7676073415376872
chr3	79160200	79161200	-1.1831116712230496
chr3	79160300	79161300	-1.5209639714053595
chr3	79160400	79161400	-1.9787107415366472
chr3	79160500	79161500	-2.584451145078828
chr3	79160600	79161600	-2.5349339283270877
chr3	79160700	79161700	-2.6267484633133997
chr3	79160800	79161800	-3.0433158958999647
chr3	79160900	79161900	-1.9395851424759112
chr3	79161000	79162000	-1.5604638632805794
chr3	79161100	79162100	-1.7062535638386584
chr3	79161200	79162200	-1.3311290485241012
chr3	79161300	79162300	-1.0409069005886409
chr3	79161400	79162400	-0.9644154176572901
chr3	79161500	79162500	-0.7533129010568868
chr3	79161600	79162600	-1.0559453885455314
chr3	79161700	79162700	-0.8066536225315319
chr3	79161800	79162800	-0.7216945388668693
chr3	79161900	79162900	-1.12570006639042
chr3	79162000	79163000	-1.133810224830895
chr3	79162100	79163100	-0.29511461467498656
chr3	79162200	79163200	-1.0313473436670535
chr3	79162300	79163300	-1.5688334319985549
chr3	79162400	79163400	-1.305119524769818
chr3	79162500	79163500	-1.173588796879951
chr3	79162600	79163600	-0.9910964955614314
chr3	79162700	79163700	-1.4079819083875968
chr3	79162800	79163800	-1.8146998314319311
chr3	79162900	79163900	-1.6055887165340157
chr3	79163000	79164000	-1.7986550633084673
chr3	79163100	79164100	-2.2706650105863737
chr3	79163200	79164200	-2.235456724679893
chr3	79163300	79164300	-1.7718172143896336
chr3	79163400	79164400	-1.7610840598153117
chr3	79163500	79164500	-1.5751717212486869
chr3	79163600	79164600	-1.5227387053727657
chr3	79163700	79164700	-0.6761592077914602
chr3	79163800	79164800	-0.4276095847618525
chr3	79163900	79164900	-0.7235247658591107
chr3	79164000	79165000	-0.2114616359225199
chr3	79164100	79165100	-0.4973373527548383
chr3	79164200	79165200	-0.2816629145498724
chr3	79164300	79165300	-0.6893520008989441
chr3	79164400	79165400	-0.6926423744533147
chr3	79164500	79165500	-1.631005305755485
chr3	79164600	79165600	-1.5446476412538472
chr3	79164700	79165700	-1.655800515907335
chr3	79164800	79165800	-1.5598920158608491
chr3	79164900	79165900	-1.7455886162201852
chr3	79165000	79166000	-2.0139895793031193
chr3	79165100	79166100	-1.4571352783057128
chr3	79165200	79166200	-1.3035414548683288
chr3	79165300	79166300	-1.2181975928774231
chr3	79165400	79166400	-1.5661587397366146
chr3	79165500	79166500	-0.7881109201698716
chr3	79165600	79166600	-1.8455052908979857
chr3	79165700	79166700	-2.1287710933476807
chr3	79165800	79166800	-2.1019264469567784
chr3	79165900	79166900	-1.5947792304317263
chr3	79166000	79167000	-1.6796341420822094
chr3	79166100	79167100	-1.5732735626262626
chr3	79166600	79167600	-1.3248406036660607
chr3	79166700	79167700	-0.9835929536039448
chr3	79166800	79167800	-1.2463543974538416
chr3	79166900	79167900	-1.6780383563325532
chr3	79167000	79168000	-1.7205842349847071
chr3	79167100	79168100	-1.72679719457238
chr3	79167200	79168200	-1.9434461080330536
chr3	79167300	79168300	-1.6696575688828457
chr3	79167400	79168400	-1.6432507678333417
chr3	79167500	79168500	-1.027508397128439
chr3	79167600	79168600	-1.0046748232916949
chr3	79167700	79168700	-2.2168899482479256
chr3	79167800	79168800	-2.2748953631128357
chr3	79167900	79168900	-1.8936503304927983
chr3	79168000	79169000	-1.5040997466752992
chr3	79168100	79169100	-1.5884055133772434
chr3	79168200	79169200	-1.9950772722825825
chr3	79168300	79169300	-1.9148207602937053
chr3	79168400	79169400	-1.863198474981684
chr3	79168500	79169500	-1.984389126068184
chr3	79168600	79169600	-1.7054563675577208
chr3	79168700	79169700	-0.3705842228265164
chr3	79168800	79169800	0.1817379565382633
chr3	79168900	79169900	0.29362134031459103
chr3	79169000	79170000	-0.048244074153686034
chr3	79169100	79170100	-0.6976521456420129
chr3	79169200	79170200	-0.4662192205969069
chr3	79169300	79170300	-0.2181282551694532
chr3	79169400	79170400	-0.08881056858735488
chr3	79169500	79170500	0.3824846428083607
chr3	79169600	79170600	0.13810987124394614
chr3	79169700	79170700	-0.9445677520611596
chr3	79169800	79170800	-1.0091769015193717
chr3	79169900	79170900	-0.9767519015161108
chr3	79170000	79171000	-0.580502564434467
chr3	79170100	79171100	-0.14536419006463874
chr3	79170200	79171200	0.21675561316378608
chr3	79170300	79171300	0.0519448254094317
chr3	79170400	79171400	0.06542663690396126
chr3	79171500	79172500	-1.8133028876150408
chr3	79171600	79172600	-1.372120824369917
chr3	79171700	79172700	-1.5798873380307172
chr3	79171800	79172800	-0.9453496487454836
chr3	79171900	79172900	-0.917431596793434
chr3	79172000	79173000	-1.0807078144467692
chr3	79172100	79173100	-1.9972156309762223
chr3	79172200	79173200	-2.0296037043696957
chr3	79172300	79173300	-1.1326259765036697
chr3	79172400	79173400	-1.024909560847524
chr3	79172500	79173500	-1.2655900773170514
chr3	79172600	79173600	-1.271132773861833
chr3	79172700	79173700	-1.067785971812422
chr3	79172800	79173800	-1.3224287197306437
chr3	79172900	79173900	-1.4080067442889197
chr3	79173000	79174000	-1.7145672177548867
chr3	79173100	79174100	-1.2032473031698503
chr3	79173200	79174200	-1.4691826219230832
chr3	79173300	79174300	-2.323531839229721
chr3	79173400	79174400	-2.337383535810446
chr3	79173500	79174500	-1.8844494291090028
chr3	79173600	79174600	-2.5478870055449083
chr3	79173700	79174700	-2.5215184352180766
chr3	79173800	79174800	-2.2701565602198013
chr3	79173900	79174900	-2.31333560849479
chr3	79174000	79175000	-1.2774340229562262
chr3	79174100	79175100	-1.2018093353846009
chr3	79174200	79175200	-0.8601051099121717
chr3	79174300	79175300	-0.08628508924553348
chr3	79174400	79175400	0.0690607614865184
chr3	79174900	79175900	-0.9523467690589896
chr3	79175000	79176000	-1.2333719550071054
chr3	79175100	79176100	-1.6293293702281244
chr3	79175200	79176200	-1.3141519051209316
chr3	79175300	79176300	-1.2307182214500934
chr3	79175400	79176400	-1.0718202586627774
chr3	79175500	79176500	-0.9732295212562873
chr3	79175600	79176600	-0.9624434018683048
chr3	79175700	79176700	-0.6878803695303899
chr3	79175800	79176800	-1.5924552691866496
chr3	79175900	79176900	-1.2638013512798645
chr3	79176000	79177000	-1.280401541372975
chr3	79176100	79177100	-0.5403642200090101
chr3	79176200	79177200	-0.6506880339061631
chr3	79176300	79177300	-0.4122308217244529
chr3	79176400	79177400	-0.7948740756643404
chr3	79176500	79177500	-0.9233090677445992
chr3	79176600	79177600	-1.172314870789022
chr3	79176700	79177700	-1.257463071825906
chr3	79176800	79177800	-0.4781375887256737
chr3	79176900	79177900	-0.007005542004108517
chr3	79177000	79178000	-0.4415336702674182
chr3	79177100	79178100	-0.7419553626789689
chr3	79177200	79178200	-0.44120189946133104
chr3	79177300	79178300	-0.5054324401748728
chr3	79177400	79178400	-0.3936777617366637
chr3	79177500	79178500	-0.2326836109219741
chr3	79177600	79178600	0.9088920059315466
chr3	79177700	79178700	0.9820364305187402
chr3	79177800	79178800	0.8911258553530454
chr3	79177900	79178900	0.7119010318462475
chr3	79178000	79179000	1.2142748925972986
chr3	79178100	79179100	1.5892726353989408
chr3	79178200	79179200	0.9726089816596954
chr3	79178300	79179300	0.8353452110271422
chr3	79178400	79179400	0.8514362234212162
chr3	79178500	79179500	0.4371464019666765
chr3	79178600	79179600	-0.40376907099430603
chr3	79178700	79179700	-0.11197678717288828
chr3	79178800	79179800	-0.11697350252840455
chr3	79178900	79179900	-0.213352964501216
chr3	79179000	79180000	-0.03727282836930563
chr3	79179100	79180100	-0.3652911550149887
chr3	79179200	79180200	0.14006381214506586
chr3	79179300	79180300	0.16302680101042824
chr3	79179400	79180400	0.3183008474093213
chr3	79179500	79180500	0.42179483035245263
chr3	79179600	79180600	0.6565368625347213
chr3	79179700	79180700	0.2240005859542349
chr3	79179800	79180800	-0.15885824955724406
chr3	79179900	79180900	-0.7296164603443611
chr3	79180000	79181000	-0.7646586191208408
chr3	79180100	79181100	-0.9668515368608857
chr3	79180200	79181200	-1.034417735075812
chr3	79180300	79181300	-1.2370499351055908
chr3	79180400	79181400	-1.4331763179923844
chr3	79180500	79181500	-1.3481663643302422
chr3	79180600	79181600	-1.6836794458449431
chr3	79180700	79181700	-1.7889167196328983
chr3	79180800	79181800	-1.5199664136775763
chr3	79180900	79181900	-1.0631028734196188
chr3	79181900	79182900	0.6064950210231485
chr3	79182000	79183000	0.3797789685536224
chr3	79183100	79184100	-0.4985594954672508
chr3	79183200	79184200	-1.1765514150933574
chr3	79183300	79184300	-2.6197407155589154
chr3	79183400	79184400	-2.315484885760801
chr3	79183500	79184500	-2.809105200085414
chr3	79183600	79184600	-2.7412220086181462
chr3	79183700	79184700	-1.9184560733731504
chr3	79183800	79184800	-1.650722451313377
chr3	79183900	79184900	-1.649623082326528
chr3	79184000	79185000	-1.5895615987479168
chr3	79184100	79185100	-1.414898904319512
chr3	79184200	79185200	-0.6014326896480573
chr3	79184300	79185300	-0.4573053907194695
chr3	79184400	79185400	-0.4305102582416001
chr3	79184500	79185500	0.2434392050771233
chr3	79184600	79185600	0.09711534179526413
chr3	79184700	79185700	-0.4065202362321292
chr3	79184800	79185800	-0.8951713294100252
chr3	79184900	79185900	-0.8720546466492869
chr3	79185000	79186000	-0.6493518216443623
chr3	79185100	79186100	-0.6336383210628832
chr3	79185200	79186200	-1.4016565292075258
chr3	79185300	79186300	-1.1863982807533882
chr3	79185400	79186400	-1.2816737411316956
chr3	79185500	79186500	-0.6507631498948463
chr3	79185600	79186600	-0.6543858072018256
chr3	79185700	79186700	-0.6811651734327574
chr3	79185800	79186800	-0.4240077531676704
chr3	79185900	79186900	-0.9575071291301152
chr3	79186000	79187000	-0.5762373126355286
chr3	79186100	79187100	-1.093557887750487
chr3	79186200	79187200	-1.202743271588652
chr3	79186300	79187300	-1.7345447943920371
chr3	79186400	79187400	-1.6428555942075471
chr3	79186500	79187500	-2.2997001618365562
chr3	79186600	79187600	-2.233317098628332
chr3	79186700	79187700	-1.7246990848663752
chr3	79186800	79187800	-1.7466673993469477
chr3	79186900	79187900	-1.1203689468906244
chr3	79187000	79188000	-1.381462613126576
chr3	79187100	79188100	-1.5314574778097712
chr3	79187200	79188200	-0.7897993304548301
chr3	79187300	79188300	-0.2986994387506205
chr3	79187400	79188400	-0.119609082152011
chr3	79187500	79188500	-0.09814673472065624
chr3	79187600	79188600	0.33035178133093485
chr3	79187700	79188700	0.15548199199962395
chr3	79187800	79188800	0.3527087516563629
chr3	79187900	79188900	0.1214503695628286
chr3	79188000	79189000	-0.1541564133975544
chr3	79188100	79189100	0.16718131790080765
chr3	79188200	79189200	0.025607704646454742
chr3	79188300	79189300	-0.4936968523625486
chr3	79188400	79189400	-0.9711926816141906
chr3	79188500	79189500	-0.535351843707984
chr3	79188600	79189600	-0.9103450896865756
chr3	79188700	79189700	-0.25356936832734434
chr3	79188800	79189800	-0.06771352080725762
chr3	79188900	79189900	-0.6291574447649115
chr3	79189000	79190000	-1.6359643430551296
chr3	79189100	79190100	-1.5754056546069397
chr3	79189200	79190200	-1.7855286911948094
chr3	79189300	79190300	-1.3927279819653984
chr3	79189400	79190400	-1.3222971018082148
chr3	79189500	79190500	-1.7820654899394173
chr3	79189600	79190600	-1.7795137364059386
chr3	79189700	79190700	-2.407563883249638
chr3	79189800	79190800	-2.7829457889271803
chr3	79189900	79190900	-2.284133776828204
chr3	79190000	79191000	-1.475771013273104
chr3	79190100	79191100	-1.5533113059774792
chr3	79190200	79191200	-2.1107071266564352
chr3	79190300	79191300	-1.676439560470375
chr3	79190400	79191400	-1.4002491553872285
chr3	79190500	79191500	-1.2024570172039155
chr3	79190600	79191600	-1.6677451643389398
chr3	79190700	79191700	-1.331492374490763
chr3	79190800	79191800	-1.4603681176297472
chr3	79190900	79191900	-1.3586448333977568
chr3	79191000	79192000	-0.5357321333101296
chr3	79191100	79192100	-0.4018293479484207
chr3	79191200	79192200	0.0610964307391607
chr3	79191300	79192300	0.2043802872985728
chr3	79191400	79192400	0.5153785860124414
chr3	79191500	79192500	-0.06184446610542872
chr3	79191600	79192600	0.8996302224771808
chr3	79191700	79192700	0.7251077816317566
chr3	79191800	79192800	0.8807059446319061
chr3	79191900	79192900	0.7315311119352279
chr3	79192000	79193000	0.3846645824791326
chr3	79192100	79193100	0.8245037537594193
chr3	79192200	79193200	1.3325316094148498
chr3	79192300	79193300	1.3298333317454702
chr3	79192400	79193400	0.5064756698456374
chr3	79192500	79193500	0.8525148195622838
chr3	79193700	79194700	-0.6200847002048941
chr3	79193800	79194800	-1.4116738645153015
chr3	79193900	79194900	-1.036875235866808
chr3	79194000	79195000	-1.0513507483573126
chr3	79194100	79195100	-1.4253569847167518
chr3	79194200	79195200	-1.3455760858320254
chr3	79194300	79195300	-1.154871093348352
chr3	79194400	79195400	-1.1929445785307728
chr3	79194500	79195500	-0.4576171877642586
chr3	79194600	79195600	-0.9815633662801388
chr3	79194700	79195700	-1.1443388843373183
chr3	79194800	79195800	-0.4211646960280403
chr3	79194900	79195900	-0.8381490664117013
chr3	79195000	79196000	-1.4773269531466624
chr3	79195100	79196100	-1.8717291483196896
chr3	79195200	79196200	-1.0549833864211446
chr3	79196400	79197400	-1.4702074703325998
chr3	79196500	79197500	-1.3118321964863349
chr3	79196600	79197600	-1.1727535112990088
chr3	79198900	79199900	-1.0136402071303154
chr3	79199000	79200000	-1.57123814154879
chr3	79199100	79200100	-0.8309926194938528
chr3	79199200	79200200	-0.8444614890194626
chr3	79199300	79200300	-1.1101688180908786
chr3	79199400	79200400	-0.9560801389039923
chr3	79199500	79200500	-1.5086144011140352
chr3	79199600	79200600	-1.635279323662196
chr3	79199700	79200700	-1.7780910234273903
chr3	79199800	79200800	-1.6375559120581102
chr3	79199900	79200900	-1.7409758484538669
chr3	79200000	79201000	-1.0269635552539076
chr3	79200100	79201100	-1.6699904446021796
chr3	79200200	79201200	-1.6148581285595285
chr3	79200300	79201300	-1.9075083959852168
chr3	79200400	79201400	-1.731856653182919
chr3	79200500	79201500	-1.310273595672628
chr3	79200600	79201600	-1.9194708845303758
chr3	79200700	79201700	-1.7650213277258158
chr3	79200800	79201800	-2.6396500590130536
chr3	79200900	79201900	-2.5457696649906345
chr3	79201000	79202000	-2.4746708241604796
chr3	79201100	79202100	-2.462939185146088
chr3	79201200	79202200	-2.3029027764331103
chr3	79201300	79202300	-1.9056945845504296
chr3	79201400	79202400	-1.6271078626557776
chr3	79201500	79202500	-1.3795504305409323
chr3	79201600	79202600	-0.8916066959186147
chr3	79201700	79202700	-1.2507430807156632
chr3	79201800	79202800	-0.535670624199832
chr3	79201900	79202900	0.25108616465451433
chr3	79202000	79203000	0.46120674471181095
chr3	79202100	79203100	0.8422025465013656
chr3	79202200	79203200	0.8655589575655955
chr3	79202300	79203300	1.1386170510568607
chr3	79202400	79203400	1.0316164080208805
chr3	79202500	79203500	0.712674481268707
chr3	79202600	79203600	0.6250492832290813
chr3	79202700	79203700	0.7229171538692148
chr3	79202800	79203800	0.4249161895567641
chr3	79202900	79203900	0.01738959047844443
chr3	79203000	79204000	-0.4245604195836921
chr3	79203100	79204100	-0.4257533927360765
chr3	79203200	79204200	-1.0467569391267315
chr3	79203300	79204300	-1.3202978888035577
chr3	79203400	79204400	-1.4397552093458952
chr3	79203500	79204500	-1.8457675970117344
chr3	79203600	79204600	-1.9282161581262185
chr3	79203700	79204700	-1.6751430356901058
chr3	79203800	79204800	-1.1629650515934506
chr3	79203900	79204900	-0.7531546112697799
chr3	79204000	79205000	0.12915660258175438
chr3	79204100	79205100	0.23240179172492315
chr3	79204200	79205200	0.08823266947818467
chr3	79204300	79205300	0.4831266552086636
chr3	79204400	79205400	0.2061884215009813
chr3	79204500	79205500	0.7383347331704276
chr3	79204600	79205600	0.9742150598312078
chr3	79204700	79205700	0.780638035901491
chr3	79204800	79205800	0.2631197718671443
chr3	79204900	79205900	0.40757415883744735
chr3	79205000	79206000	-0.01968597843591591
chr3	79205100	79206100	0.8016951286886767
chr3	79205200	79206200	0.6063757695881667
chr3	79205300	79206300	-0.1141778275462668
chr3	79205400	79206400	0.31198679317715305
chr3	79205500	79206500	0.5616642196856398
chr3	79205600	79206600	0.17361581923697345
chr3	79205700	79206700	-0.2162384237870508
chr3	79205800	79206800	0.09180212350189017
chr3	79205900	79206900	-0.4609447940810388
chr3	79206000	79207000	-0.8191711718583162
chr3	79206100	79207100	-1.0137606882940349
chr3	79206200	79207200	-0.043999640289451136
chr3	79206300	79207300	0.3788136617818236
chr3	79206400	79207400	-0.4878303372332034
chr3	79206500	79207500	-0.5928601617789222
chr3	79206600	79207600	-0.9160428703637375
chr3	79206700	79207700	-0.3916841265884715
chr3	79206800	79207800	-0.533303964675899
chr3	79206900	79207900	-0.7209920204122973
chr3	79207000	79208000	-0.799803779582797
chr3	79207100	79208100	-1.672848542781478
chr3	79207200	79208200	-2.3485911180401366
chr3	79207300	79208300	-2.4489740710405017
chr3	79207400	79208400	-1.3081334299613911
chr3	79207500	79208500	-1.0623075379999003
chr3	79207600	79208600	-0.7002624947180772
chr3	79207700	79208700	-0.926226882388092
chr3	79207800	79208800	-0.35113091872201235
chr3	79207900	79208900	-0.07156750322610028
chr3	79208000	79209000	-0.3398443792799357
chr3	79208100	79209100	0.12557188664248087
chr3	79208200	79209200	0.7233597750935995
chr3	79208300	79209300	0.5013794500290243
chr3	79208400	79209400	0.4450599460023385
chr3	79208500	79209500	-1.0170253626559382
chr3	79208600	79209600	-1.199913510941586
chr3	79208700	79209700	-1.304780956504342
chr3	79208800	79209800	-1.9891416580685977
chr3	79208900	79209900	-1.8294515429668947
chr3	79209000	79210000	-1.3980350933355326
chr3	79209100	79210100	-2.051425507763954
chr3	79209200	79210200	-1.4113174191395998
chr3	79209300	79210300	-1.1163789553299224
chr3	79209400	79210400	-1.1093449736686989
chr3	79209500	79210500	-0.09054629871546184
chr3	79209600	79210600	-0.209331655874532
chr3	79209700	79210700	0.5207047853840269
chr3	79209800	79210800	0.4856117286492591
chr3	79209900	79210900	0.409728681655168
chr3	79210000	79211000	0.2899889681682709
chr3	79210100	79211100	0.8210374849432691
chr3	79210200	79211200	0.20063296690560745
chr3	79210300	79211300	-0.010712440154817615
chr3	79210400	79211400	-0.03685296986756858
chr3	79210500	79211500	-0.7950744919212511
chr3	79210600	79211600	-0.2981588129078924
chr3	79210700	79211700	-0.6551282374023152
chr3	79210800	79211800	-0.8334291480447837
chr3	79210900	79211900	-1.54935260494461
chr3	79211000	79212000	-1.8352973393129424
chr3	79211100	79212100	-2.1950733261899864
chr3	79211200	79212200	-2.310217195913532
chr3	79211300	79212300	-2.4511084356704282
chr3	79211400	79212400	-2.9418060149540097
chr3	79211500	79212500	-1.8983392884826693
chr3	79211600	79212600	-2.066249939261521
chr3	79211700	79212700	-1.6560252040986458
chr3	79211800	79212800	-1.1244686287034569
chr3	79211900	79212900	-0.6997664870273608
chr3	79212000	79213000	-0.4349835936559534
chr3	79212100	79213100	0.13253286863041702
chr3	79212200	79213200	0.06265423516269013
chr3	79212300	79213300	0.1939773436117004
chr3	79212400	79213400	0.2923871039654544
chr3	79212500	79213500	0.42844713675462415
chr3	79212600	79213600	0.9042376182388276
chr3	79212700	79213700	0.6649741285412265
chr3	79212800	79213800	0.3551642654463303
chr3	79214800	79215800	-1.6497956761125403
chr3	79214900	79215900	-1.139500975979578
chr3	79215000	79216000	-1.1690404419139377
chr3	79215100	79216100	-1.578805260048502
chr3	79215200	79216200	-1.467366944650289
chr3	79215300	79216300	-1.1501100781281814
chr3	79215400	79216400	-0.931300733252946
chr3	79215500	79216500	-0.7799511371810188
chr3	79215600	79216600	-1.5594401962093318
chr3	79215700	79216700	-1.048985062195489
chr3	79215800	79216800	-0.2452404287490956
chr3	79215900	79216900	-0.07239067427152139
chr3	79216000	79217000	-0.27563253467667725
chr3	79216100	79217100	-0.2276795032223177
chr3	79216200	79217200	-0.3062974241964076
chr3	79216300	79217300	-0.5108800116447219
chr3	79216400	79217400	-0.8097178334681974
chr3	79216500	79217500	-0.6700677158952155
chr3	79216600	79217600	0.4439384209557457
chr3	79216700	79217700	0.0703806182241754
chr3	79216800	79217800	-0.5623658112088067
chr3	79216900	79217900	-0.6506394390137192
chr3	79217000	79218000	-0.10420098953552798
chr3	79217100	79218100	0.18149893390058253
chr3	79217200	79218200	0.6977380419024666
chr3	79217300	79218300	0.7968791282935772
chr3	79217400	79218400	0.9895320337349064
chr3	79217500	79218500	0.7404302906641401
chr3	79217600	79218600	0.04202639900752128
chr3	79217700	79218700	0.001980538693244493
chr3	79217800	79218800	0.5304391665945963
chr3	79217900	79218900	0.5566214702916382
chr3	79218000	79219000	0.6739790686259491
chr3	79218100	79219100	1.3234996007244542
chr3	79218200	79219200	1.3445498996222642
chr3	79218300	79219300	1.3628223452282815
chr3	79218400	79219400	0.7100873353270163
chr3	79218500	79219500	1.2054673112367862
chr3	79218600	79219600	1.2764362952678256
chr3	79218700	79219700	0.897759091742371
chr3	79218800	79219800	1.0683604471325618
chr3	79218900	79219900	1.2517452421594681
chr3	79219000	79220000	0.8536247379380523
chr3	79219100	79220100	0.3746390782171433
chr3	79219200	79220200	-0.25051190427190073
chr3	79219300	79220300	-0.4037698298378027
chr3	79219400	79220400	0.2409338926653275
chr3	79219500	79220500	-0.3138944662979451
chr3	79219600	79220600	0.002593206456787225
chr3	79219700	79220700	0.7025163619005438
chr3	79219800	79220800	0.03131323145113752
chr3	79219900	79220900	-0.3738038900721791
chr3	79220000	79221000	-0.47279388456830324
chr3	79220100	79221100	-0.05670534602886576
chr3	79220200	79221200	0.14393779294109746
chr3	79220300	79221300	-0.06358676911684252
chr3	79220400	79221400	-0.37294723795699003
chr3	79220500	79221500	0.0865300163581557
chr3	79220600	79221600	0.04584445167591137
chr3	79220700	79221700	-0.05273280065282657
chr3	79220800	79221800	0.4079674385729232
chr3	79220900	79221900	-0.2636585609266281
chr3	79221000	79222000	-0.5241136080459233
chr3	79221100	79222100	-0.9265679178604916
chr3	79221200	79222200	-0.998840285814137
chr3	79221300	79222300	-0.7812067014568499
chr3	79221400	79222400	-0.7985711743671272
chr3	79221500	79222500	-0.9154039444301098
chr3	79221600	79222600	-1.0509774405588566
chr3	79221700	79222700	-1.774642881246488
chr3	79221800	79222800	-2.5817484183237607
chr3	79221900	79222900	-2.464452254794753
chr3	79222000	79223000	-2.0811243846883722
chr3	79222100	79223100	-2.140941841694076
chr3	79222200	79223200	-1.7326389078222078
chr3	79222300	79223300	-2.0991444891301496
chr3	79222400	79223400	-1.8008835780505759
chr3	79222500	79223500	-1.576886256061378
chr3	79222600	79223600	-0.8867429203607845
chr3	79222700	79223700	0.1743696885346641
chr3	79222800	79223800	0.3896940173540115
chr3	79222900	79223900	0.3775551733954307
chr3	79223000	79224000	0.4735558513399993
chr3	79223100	79224100	0.9407769086702976
chr3	79223200	79224200	0.3046355724441008
chr3	79223300	79224300	0.520249623534611
chr3	79223400	79224400	0.03178473882185921
chr3	79223500	79224500	-0.269887617512896
chr3	79223600	79224600	-0.6362864164921809
chr3	79223700	79224700	-0.7269873244570432
chr3	79223800	79224800	-0.23894332078281946
chr3	79223900	79224900	0.5566232225927059
chr3	79224000	79225000	1.1458165652841144
chr3	79224100	79225100	0.7481841291750235
chr3	79224200	79225200	0.3070206528875126
chr3	79224300	79225300	0.390809721516454
chr3	79224400	79225400	0.07515587631243432
chr3	79224500	79225500	-0.4712923869893264
chr3	79224600	79225600	-0.8333280511777236
chr3	79224700	79225700	-1.3531547159024917
chr3	79224800	79225800	-1.3111257662894689
chr3	79224900	79225900	-1.7522910400315177
chr3	79225000	79226000	-2.528567140068985
chr3	79225100	79226100	-3.4984695738351936
chr3	79225200	79226200	-2.9399715839749234
chr3	79225300	79226300	-2.747125486322385
chr3	79225400	79226400	-1.7486500017739115
chr3	79225500	79226500	-1.625882813375291
chr3	79225600	79226600	-1.163110745173528
chr3	79225700	79226700	-0.6271756354263437
chr3	79225800	79226800	-0.9068198709791472
chr3	79225900	79226900	-0.9328576461518838
chr3	79226000	79227000	-0.7532959134258236
chr3	79226100	79227100	-0.10548219719612073
chr3	79226200	79227200	0.6508210989338262
chr3	79226300	79227300	0.6415210899956615
chr3	79226400	79227400	0.3930971083612239
chr3	79226500	79227500	0.3262062117157807
chr3	79226600	79227600	0.2344722702251397
chr3	79226700	79227700	-0.3581857630276056
chr3	79226800	79227800	0.0417193688978774
chr3	79226900	79227900	0.2293154285917457
chr3	79227000	79228000	0.020275775444616798
chr3	79227100	79228100	0.18102304397715246
chr3	79227200	79228200	-0.2799371769897898
chr3	79227300	79228300	-0.07555197404465541
chr3	79227400	79228400	-0.2440738695454505
chr3	79227500	79228500	0.4468404077178356
chr3	79227600	79228600	-0.2744308250277762
chr3	79227700	79228700	-0.2243020015424029
chr3	79227800	79228800	-0.3183302429791676
chr3	79227900	79228900	-0.4169578912466974
chr3	79228000	79229000	-0.48796358747596896
chr3	79228100	79229100	-0.4027646326615225
chr3	79228200	79229200	-0.478414699679115
chr3	79228300	79229300	-1.0037187101438916
chr3	79228400	79229400	-0.8862436762511374
chr3	79228500	79229500	-0.93649050388003
chr3	79228600	79229600	-0.27337824774221336
chr3	79228700	79229700	-0.6567861097148158
chr3	79228800	79229800	-0.9393882483129736
chr3	79228900	79229900	-1.0394653464892671
chr3	79229000	79230000	-0.8177043830107599
chr3	79229100	79230100	-0.9912777522762478
chr3	79229200	79230200	-0.9872080408521
chr3	79229300	79230300	-1.0589469581506945
chr3	79229400	79230400	-1.2719956747521028
chr3	79229500	79230500	-0.8966463821273566
chr3	79229600	79230600	-1.0832188031809031
chr3	79229700	79230700	-0.3277103865427746
chr3	79229800	79230800	-0.3501623543840564
chr3	79229900	79230900	-0.1639491370243623
chr3	79230000	79231000	-0.009017851935427744
chr3	79230100	79231100	-0.09166846672656746
chr3	79230200	79231200	-0.09653389846217904
chr3	79230300	79231300	0.221195790353316
chr3	79230400	79231400	0.4242030216345562
chr3	79230500	79231500	0.16178781882732501
chr3	79230600	79231600	0.6975042404108428
chr3	79230700	79231700	0.05728208136343694
chr3	79230800	79231800	-0.05042780406449885
chr3	79230900	79231900	-0.14860485921280714
chr3	79231000	79232000	-0.49957256915913584
chr3	79231100	79232100	-0.4221530838124461
chr3	79231200	79232200	-1.2293417958959325
chr3	79231600	79232600	-2.2178899457625274
chr3	79231700	79232700	-2.149723416149908
chr3	79231900	79232900	-1.9280244063058496
chr3	79232000	79233000	-1.6631249979710507
chr3	79232100	79233100	-1.3826320569224244
chr3	79232300	79233300	-0.9106668820804992
chr3	79232400	79233400	-0.8131416245104786
chr3	79232500	79233500	-0.7542530088800691
chr3	79232600	79233600	-0.2090711454211504
chr3	79232700	79233700	0.27485076534274194
chr3	79232800	79233800	-0.19997498349734547
chr3	79232900	79233900	0.11498863401594744
chr3	79233000	79234000	0.30915298751416
chr3	79233100	79234100	-0.1465665612888013
chr3	79233200	79234200	0.3686193000207679
chr3	79233300	79234300	0.611935205341444
chr3	79233400	79234400	0.2828879552729208
chr3	79233500	79234500	0.7327248614650372
chr3	79233600	79234600	-0.05218624019030107
chr3	79233700	79234700	-0.2510629383080282
chr3	79233800	79234800	-0.1680876678908582
chr3	79233900	79234900	-0.2061856165299697
chr3	79234000	79235000	-0.34947431163798093
chr3	79234100	79235100	0.03915289608517505
chr3	79234200	79235200	0.2612811895656484
chr3	79234300	79235300	-0.3218405036200621
chr3	79234400	79235400	-0.2563975798544785
chr3	79235400	79236400	-0.6775188145483648
chr3	79235500	79236500	-1.050059488422688
chr3	79235600	79236600	-1.2423154854133955
chr3	79235700	79236700	-1.082824051607402
chr3	79235800	79236800	-1.583176056211442
chr3	79235900	79236900	-1.3119761716009015
chr3	79236000	79237000	-1.2305393838502257
chr3	79236100	79237100	-1.4573210373288819
chr3	79236200	79237200	-1.6503641266617408
chr3	79236300	79237300	-2.0024587275176886
chr3	79236400	79237400	-2.048874336096466
chr3	79236500	79237500	-2.2977762592971978
chr3	79236600	79237600	-2.1097203917726883
chr3	79236700	79237700	-2.632266373354676
chr3	79236800	79237800	-2.3592935929681897
chr3	79236900	79237900	-3.1734386165634088
chr3	79237000	79238000	-3.4884803191683793
chr3	79237100	79238100	-3.499465019490218
chr3	79237200	79238200	-3.6686930085751617
chr3	79237300	79238300	-3.3098068392279614
chr3	79237400	79238400	-2.7790755929530953
chr3	79237500	79238500	-2.280919374664998
chr3	79237600	79238600	-2.5426445745884325
chr3	79237700	79238700	-1.7027184749113284
chr3	79237800	79238800	-1.6160705664207322
chr3	79237900	79238900	-1.1842955042561056
chr3	79238000	79239000	-0.6687087379682484
chr3	79238100	79239100	-1.1440316540954727
chr3	79238200	79239200	-0.940578407615404
chr3	79238300	79239300	-1.1852575545384132
chr3	79238400	79239400	-1.1579042698039306
chr3	79238500	79239500	-1.4194479217527622
chr3	79238600	79239600	-1.0078824336566918
chr3	79238700	79239700	-1.2316320548295234
chr3	79238800	79239800	-1.5679869563608648
chr3	79238900	79239900	-1.406356772850193
chr3	79239000	79240000	-2.35285866905176
chr3	79239100	79240100	-2.5491369808338296
chr3	79239200	79240200	-2.2863588811326667
chr3	79239300	79240300	-2.311958533562105
chr3	79239400	79240400	-2.4769508879385245
chr3	79239500	79240500	-2.9838162059504683
chr3	79239600	79240600	-2.935620865910727
chr3	79239700	79240700	-3.295643384501583
chr3	79239800	79240800	-3.0172014659848383
chr3	79239900	79240900	-3.646308916319597
chr3	79240000	79241000	-3.662091430876138
chr3	79240100	79241100	-3.207996023037585
chr3	79240200	79241200	-3.3976906753519667
chr3	79240300	79241300	-3.534431907468418
chr3	79240400	79241400	-3.2781179377992564
chr3	79240500	79241500	-2.731736187839855
chr3	79240600	79241600	-2.608022515465985
chr3	79240700	79241700	-2.583672927812478
chr3	79240800	79241800	-2.414258866744491
chr3	79240900	79241900	-1.7820782715997034
chr3	79241000	79242000	-0.8161117991314932
chr3	79241100	79242100	-0.3467943098255465
chr3	79241200	79242200	-0.2071564240841999
chr3	79241400	79242400	-1.2258201676788
chr3	79241500	79242500	-1.3243365699218643
chr3	79241600	79242600	-2.1168959141012405
chr3	79241700	79242700	-2.5606005205271862
chr3	79241800	79242800	-2.8781477145911625
chr3	79243000	79244000	-4.05330124324452
chr3	79243100	79244100	-4.770711336468201
chr3	79243200	79244200	-4.405973381491979
chr3	79243300	79244300	-4.859265820198714
chr3	79243400	79244400	-4.437616138230536
chr3	79243500	79244500	-4.400309316425067
chr3	79243600	79244600	-4.391402978073744
chr3	79243700	79244700	-4.131120594540912
chr3	79243800	79244800	-2.6551838657662348
chr3	79243900	79244900	-2.2205881156606777
chr3	79244000	79245000	-2.1989774668570607
chr3	79244100	79245100	-1.2361111127543556
chr3	79244200	79245200	-1.7449100146210106
chr3	79244300	79245300	-1.3550969721326591
chr3	79244400	79245400	-1.003972222422112
chr3	79244500	79245500	-1.0308322126427272
chr3	79244600	79245600	-1.045158420642158
chr3	79244700	79245700	-1.2905355354710182
chr3	79244800	79245800	-1.728404024700788
chr3	79244900	79245900	-1.578835795181579
chr3	79245000	79246000	-1.7639707824797561
chr3	79245100	79246100	-2.0893696191113627
chr3	79245200	79246200	-1.230562982202605
chr3	79245300	79246300	-0.9386630691266902
chr3	79245400	79246400	-1.341737990515384
chr3	79245500	79246500	-1.0599788531211405
chr3	79245600	79246600	-1.0666520795630503
chr3	79245700	79246700	-0.3089617424386785
chr3	79245800	79246800	0.6721534659195797
chr3	79245900	79246900	0.0987828023153446
chr3	79246000	79247000	0.3848137244422533
chr3	79246100	79247100	0.5402598461173429
chr3	79248400	79249400	0.15396198432498698
chr3	79248500	79249500	-0.05952811342284438
chr3	79248600	79249600	0.31806485102127
chr3	79248700	79249700	0.2883682895180323
chr3	79248800	79249800	0.5299300226285334
chr3	79248900	79249900	0.5378880107469831
chr3	79249000	79250000	0.37057465372608206
chr3	79249100	79250100	0.22719809962689685
chr3	79249200	79250200	-0.21637641828318266
chr3	79249300	79250300	-0.6977200739596277
chr3	79249400	79250400	-0.5613423065397577
chr3	79249500	79250500	-0.8723232330774988
chr3	79249600	79250600	-1.3959277925625964
chr3	79249700	79250700	-1.9592921648066235
chr3	79249800	79250800	-2.607671920988357
chr3	79249900	79250900	-2.5276205614436464
chr3	79250000	79251000	-1.7550639789840976
chr3	79250100	79251100	-1.0940470087717071
chr3	79250200	79251200	-1.1479734703963278
chr3	79250300	79251300	-1.0363109835590147
chr3	79250400	79251400	-1.6569532763557075
chr3	79250500	79251500	-1.5964126067512747
chr3	79250600	79251600	-0.9416541597820048
chr3	79250700	79251700	-0.6707602125437311
chr3	79250800	79251800	0.14433677978058962
chr3	79250900	79251900	0.3812085432602017
chr3	79251000	79252000	0.020464343636187675
chr3	79251100	79252100	-0.5238547439699129
chr3	79251200	79252200	-0.5534277108804011
chr3	79251300	79252300	-0.5940506681138682
chr3	79251400	79252400	-0.20361507799148365
chr3	79251500	79252500	0.02554191076425498
chr3	79251600	79252600	0.29701036152232657
chr3	79251700	79252700	0.5159097561327698
chr3	79251800	79252800	0.4813925733254218
chr3	79251900	79252900	0.15092059321404105
chr3	79252000	79253000	-0.18268230096296312
chr3	79252100	79253100	-0.3567456819407732
chr3	79252200	79253200	-0.1529105809243666
chr3	79252300	79253300	0.15564873008479388
chr3	79252400	79253400	0.6854490776175057
chr3	79252500	79253500	1.5603600255704182
chr3	79252600	79253600	1.6431195672372196
chr3	79252700	79253700	1.8058716125366343
chr3	79252800	79253800	1.3365159814247023
chr3	79252900	79253900	0.9533399034840092
chr3	79253000	79254000	0.9603294453373248
chr3	79253100	79254100	1.0411764270529629
chr3	79253200	79254200	1.5910998593655974
chr3	79253300	79254300	1.3294428793186972
chr3	79253400	79254400	0.937751957678664
chr3	79253500	79254500	0.4490644852594944
chr3	79253600	79254600	0.016722881508246884
chr3	79253700	79254700	0.1432031167572332
chr3	79253800	79254800	0.025548508221557385
chr3	79253900	79254900	0.20556922499445865
chr3	79254000	79255000	0.66650295789568
chr3	79254100	79255100	0.4603747719085271
chr3	79254200	79255200	-0.19491332947688325
chr3	79254300	79255300	-0.2898379336184112
chr3	79254400	79255400	-0.27414222599514604
chr3	79254500	79255500	-0.5956898675284649
chr3	79254600	79255600	-0.6638426734578775
chr3	79254700	79255700	-0.996195622740282
chr3	79254800	79255800	-0.3397589308842444
chr3	79254900	79255900	-0.6216102195665377
chr3	79255000	79256000	-1.115372054929512
chr3	79255100	79256100	-1.0650510217156086
chr3	79255200	79256200	-1.0833573726050534
chr3	79255300	79256300	-1.4045908004800074
chr3	79255400	79256400	-1.088030337411258
chr3	79255500	79256500	-1.4307960596441782
chr3	79255600	79256600	-1.4551061558558502
chr3	79255700	79256700	-1.8141662745566784
chr3	79255800	79256800	-2.707958052573421
chr3	79255900	79256900	-2.1203373468377844
chr3	79256000	79257000	-1.7940872375862962
chr3	79256100	79257100	-1.6832344519674571
chr3	79256200	79257200	-1.867931080830712
chr3	79256300	79257300	-1.370477399473522
chr3	79256400	79257400	-1.4858805886078177
chr3	79256500	79257500	-0.8944881453841705
chr3	79256600	79257600	-1.0382441554640862
chr3	79256700	79257700	-0.6372574613192814
chr3	79256800	79257800	-0.008782208186596445
chr3	79256900	79257900	-0.029685965909171837
chr3	79257000	79258000	-0.49041071871540387
chr3	79257100	79258100	-0.2321285237158061
chr3	79257200	79258200	0.4548194502637093
chr3	79257300	79258300	0.4037488653475889
chr3	79257400	79258400	0.10421629247943408
chr3	79257500	79258500	0.060377432597473815
chr3	79257600	79258600	0.3789090488833373
chr3	79257700	79258700	0.5488968952593243
chr3	79257800	79258800	0.8228609058494837
chr3	79257900	79258900	0.8828555762054682
chr3	79258000	79259000	1.5835254420596312
chr3	79258100	79259100	0.9404406461174476
chr3	79258200	79259200	0.4426055367125514
chr3	79258300	79259300	0.14490822427001393
chr3	79258400	79259400	0.629917114409043
chr3	79258500	79259500	0.2156261058303491
chr3	79258600	79259600	-0.43258123763576745
chr3	79258700	79259700	-0.7281420334559028
chr3	79258800	79259800	-1.485387732407571
chr3	79258900	79259900	-1.5207406600763351
chr3	79259000	79260000	-2.169513498463869
chr3	79259100	79260100	-1.4105315170573445
chr3	79259200	79260200	-1.6752378269471937
chr3	79259300	79260300	-0.9127897972904784
chr3	79259400	79260400	-1.5497137704055146
chr3	79259500	79260500	-1.2965253601356337
chr3	79259600	79260600	-0.7670089438189106
chr3	79259700	79260700	-0.5983909954042865
chr3	79259800	79260800	-0.35460362761483744
chr3	79259900	79260900	-0.4616755346301378
chr3	79260000	79261000	-0.5024773481362633
chr3	79260100	79261100	-0.7080188652780258
chr3	79260200	79261200	-0.4046993368645351
chr3	79260300	79261300	-0.8700165772184026
chr3	79260400	79261400	-0.2162931811484412
chr3	79260500	79261500	-0.31119209654216085
chr3	79260600	79261600	-0.31705783340603555
chr3	79260700	79261700	-0.11316774549493745
chr3	79260800	79261800	0.31367341919173
chr3	79260900	79261900	0.19980054642363848
chr3	79261000	79262000	0.131511051118971
chr3	79261100	79262100	0.2912469634998914
chr3	79261200	79262200	1.042130333165659
chr3	79261300	79262300	0.5970959665624855
chr3	79261400	79262400	-0.007799702060738447
chr3	79261500	79262500	-0.7033620524958538
chr3	79261600	79262600	-0.5024574977556877
chr3	79261700	79262700	-0.7477448740635692
chr3	79261800	79262800	-1.0478359055769109
chr3	79261900	79262900	-1.3154011278274458
chr3	79262000	79263000	-0.5346154777336816
chr3	79262100	79263100	-1.081738944248264
chr3	79262200	79263200	-1.5850142990831229
chr3	79262300	79263300	-1.0784367103454022
chr3	79262400	79263400	-1.6490641581769483
chr3	79262500	79263500	-1.413327453402214
chr3	79262600	79263600	-1.4259968945196098
chr3	79262700	79263700	-1.296805431297232
chr3	79262800	79263800	-1.296584878982408
chr3	79262900	79263900	-1.1965622659236104
chr3	79263000	79264000	-1.6844484917152356
chr3	79263100	79264100	-1.3145447261297287
chr3	79263200	79264200	-1.6263155421093003
chr3	79263300	79264300	-1.4489328498365002
chr3	79263400	79264400	-1.003615433510034
chr3	79263500	79264500	-0.8125294104238512
chr3	79263600	79264600	-0.894090168327976
chr3	79263700	79264700	-1.3685674265945946
chr3	79263800	79264800	-1.3817555790449971
chr3	79263900	79264900	-1.0816406312397848
chr3	79264000	79265000	-0.7948803439562663
chr3	79264100	79265100	-0.6702009619513045
chr3	79264200	79265200	-0.2760198683418447
chr3	79264300	79265300	-0.5021016098765858
chr3	79264400	79265400	-0.2578880532843705
chr3	79264500	79265500	-0.513678177743609
chr3	79264600	79265600	-0.6665748151162386
chr3	79264700	79265700	-0.4608311689078008
chr3	79264800	79265800	-0.2763261718714172
chr3	79264900	79265900	-0.7942723879606586
chr3	79265000	79266000	-0.9860039107446411
chr3	79265100	79266100	-0.9882718228072136
chr3	79265200	79266200	-1.3587496002350754
chr3	79265300	79266300	-1.2595772285237825
chr3	79265400	79266400	-1.1826555208691496
chr3	79265500	79266500	-0.8262652742514355
chr3	79265600	79266600	-0.4671810743721466
chr3	79265700	79266700	-0.6077945536260395
chr3	79265800	79266800	-0.5066074622557148
chr3	79265900	79266900	0.0506832754232336
chr3	79266000	79267000	0.2601893177014995
chr3	79266100	79267100	0.31571110826114873
chr3	79266200	79267200	0.13254525814899815
chr3	79266300	79267300	-0.1334149395324433
chr3	79266400	79267400	-0.272127947160568
chr3	79266500	79267500	-0.5533826005427231
chr3	79266600	79267600	-1.004355738902323
chr3	79266700	79267700	-1.1243338200849362
chr3	79266800	79267800	-1.4029579828801904
chr3	79266900	79267900	-1.7124381716943995
chr3	79267000	79268000	-1.8364372118926195
chr3	79267100	79268100	-2.081309258046415
chr3	79267200	79268200	-1.408823965862988
chr3	79267300	79268300	-1.1503775666185947
chr3	79267400	79268400	-0.7595783795392579
chr3	79267500	79268500	-0.11346038333872174
chr3	79267600	79268600	-0.02449253516362265
chr3	79267700	79268700	0.08176506936448412
chr3	79267800	79268800	-0.3309572013242514
chr3	79267900	79268900	-0.3480736853466393
chr3	79268000	79269000	-1.216976453149295
chr3	79268100	79269100	-1.152266881651017
chr3	79268200	79269200	-0.9305917015829056
chr3	79268300	79269300	-1.3578468684227665
chr3	79268400	79269400	-1.66843818700428
chr3	79268500	79269500	-2.1045583817932823
chr3	79268600	79269600	-1.9573115292502627
chr3	79268700	79269700	-2.0102201017010617
chr3	79268800	79269800	-1.7729976730716013
chr3	79268900	79269900	-1.7988188571425818
chr3	79269000	79270000	-1.2037348627944782
chr3	79269100	79270100	-1.5227902868979355
chr3	79269200	79270200	-1.9264786799865925
chr3	79269300	79270300	-1.4564412863270897
chr3	79269400	79270400	-1.350754759909326
chr3	79269500	79270500	-1.1716566785202631
chr3	79269600	79270600	-0.7351648699653877
chr3	79269700	79270700	-0.477456348060671
chr3	79269800	79270800	-0.3698967315365251
chr3	79269900	79270900	-0.7176886350671384
chr3	79270000	79271000	-0.24591642216040072
chr3	79270100	79271100	-0.4698033398870028
chr3	79270200	79271200	-0.5835878347765074
chr3	79270300	79271300	-1.2085026721751269
chr3	79270400	79271400	-0.8576017288113541
chr3	79270500	79271500	-0.5738216604071285
chr3	79270600	79271600	-1.0031618628253351
chr3	79270700	79271700	-1.1041952211013293
chr3	79270800	79271800	-1.2272437426542135
chr3	79270900	79271900	-0.7675616690754165
chr3	79271000	79272000	-1.0906908559505957
chr3	79271100	79272100	-0.6256784650369971
chr3	79271200	79272200	-0.2607159808036457
chr3	79271300	79272300	-0.3244865672105528
chr3	79271400	79272400	-1.003807880818188
chr3	79271500	79272500	-1.9445407812137268
chr3	79271600	79272600	-1.9997847834206075
chr3	79271700	79272700	-1.7821895728681438
chr3	79271800	79272800	-1.2787015456178998
chr3	79271900	79272900	-1.3482339356195774
chr3	79272000	79273000	-1.613225134046017
chr3	79272100	79273100	-1.2293114392632736
chr3	79272200	79273200	-2.0165109303551616
chr3	79272300	79273300	-1.3983207919361775
chr3	79272400	79273400	-1.0047185758531758
chr3	79272500	79273500	-0.6294796400209288
chr3	79272600	79273600	-0.98527430899165
chr3	79272700	79273700	-0.7925089197051649
chr3	79272800	79273800	-0.5874527758554967
chr3	79272900	79273900	-0.6254879400724693
chr3	79273000	79274000	-0.6695541073549006
chr3	79273100	79274100	-0.876058603746831
chr3	79273200	79274200	-0.26842437106227923
chr3	79273800	79274800	-1.2765107223126813
chr3	79273900	79274900	-1.5569933378003675
chr3	79274000	79275000	-1.8103416826952234
chr3	79274100	79275100	-1.9709841843678524
chr3	79274200	79275200	-2.2338699742898585
chr3	79274300	79275300	-1.6904830798602284
chr3	79274400	79275400	-2.2988296310116607
chr3	79274500	79275500	-2.1349637810629267
chr3	79274600	79275600	-2.3410092445340243
chr3	79274700	79275700	-3.004612378702204
chr3	79274800	79275800	-3.1114531369161056
chr3	79274900	79275900	-2.7554572981545387
chr3	79275000	79276000	-2.790760679542396
chr3	79275100	79276100	-3.65935849666286
chr3	79275200	79276200	-3.829227084134156
chr3	79275300	79276300	-4.093334121097461
chr3	79275900	79276900	-2.8278336284472787
chr3	79276000	79277000	-2.0430317634448243
chr3	79276100	79277100	-1.5208881836937642
chr3	79276200	79277200	-1.827649609730652
chr3	79276300	79277300	-1.7301973603536809
chr3	79276400	79277400	-1.1097295555752884
chr3	79276500	79277500	-0.6592701143538425
chr3	79276600	79277600	-1.2038170010448996
chr3	79276700	79277700	-1.9648493828071008
chr3	79276800	79277800	-1.8703451033735607
chr3	79276900	79277900	-1.6375398899372662
chr3	79277000	79278000	-1.9287419018303193
chr3	79277100	79278100	-1.7212448453053628
chr3	79277200	79278200	-1.407894837646931
chr3	79277300	79278300	-1.6900896792888584
chr3	79277400	79278400	-1.776965865915645
chr3	79277500	79278500	-1.576296217605679
chr3	79277600	79278600	-1.0377380704421186
chr3	79277700	79278700	-1.097077245661452
chr3	79277800	79278800	-1.0841633799615618
chr3	79277900	79278900	-1.206326715540627
chr3	79278000	79279000	-1.0052480056801276
chr3	79278100	79279100	-1.2404985676375164
chr3	79278200	79279200	-0.4909774808258429
chr3	79278300	79279300	-0.0704597420718666
chr3	79278400	79279400	-1.0150430615269088
chr3	79278500	79279500	-1.7267105922755683
chr3	79278600	79279600	-2.05429259280001
chr3	79278700	79279700	-1.0932542761632749
chr3	79278800	79279800	-1.305389897063037
chr3	79278900	79279900	-1.0134401010844865
chr3	79279000	79280000	-0.9002527848723353
chr3	79279100	79280100	-0.5398201618879547
chr3	79279200	79280200	-1.2696405707362703
chr3	79279300	79280300	-1.1311416906768734
chr3	79279400	79280400	-1.0905110382081264
chr3	79279500	79280500	-0.5798322528793551
chr3	79279600	79280600	-0.1261775850370658
chr3	79279700	79280700	-0.2831643616858331
chr3	79279800	79280800	-0.3841357915295581
chr3	79279900	79280900	-1.3721044080473186
chr3	79280000	79281000	-1.4206099500626035
chr3	79280100	79281100	-1.3512962390692629
chr3	79280200	79281200	-1.26763798846303
chr3	79280300	79281300	-1.3909383915229907
chr3	79280400	79281400	-1.0215376428694132
chr3	79280500	79281500	-1.5566086008831908
chr3	79280600	79281600	-1.8228777813515669
chr3	79280700	79281700	-1.6816978159083191
chr3	79280800	79281800	-1.8607077926425168
chr3	79280900	79281900	-0.5287925310130381
chr3	79281000	79282000	-0.02796782880824015
chr3	79281100	79282100	-0.34219832142155426
chr3	79281200	79282200	-0.019604531520961355
chr3	79281300	79282300	-0.6915129351550986
chr3	79281400	79282400	-0.9577662801189792
chr3	79281500	79282500	-0.35055970053942154
chr3	79281600	79282600	-0.546108253761343
chr3	79281700	79282700	-1.4040618595204282
chr3	79281800	79282800	-1.1250490790736192
chr3	79281900	79282900	-1.6589393921685776
chr3	79282000	79283000	-2.2270602783734135
chr3	79282100	79283100	-1.7980723180566385
chr3	79282200	79283200	-2.2157399603399544
chr3	79282300	79283300	-2.0877885579032776
chr3	79282400	79283400	-1.7002945088923471
chr3	79282500	79283500	-2.262622105558717
chr3	79282600	79283600	-2.089029345103277
chr3	79282700	79283700	-1.6546037019496769
chr3	79282800	79283800	-1.333836564826039
chr3	79282900	79283900	-0.9002943563264286
chr3	79283000	79284000	-0.8016031790960654
chr3	79283100	79284100	-0.9603814818389341
chr3	79283200	79284200	-0.8203299765388407
chr3	79283300	79284300	0.025425147092817568
chr3	79283400	79284400	-0.3701089805148654
chr3	79283500	79284500	0.60158660326797
chr3	79283600	79284600	1.0825983340102912
chr3	79283700	79284700	0.3872904531332001
chr3	79283800	79284800	0.6975811137143518
chr3	79283900	79284900	0.3886415391772905
chr3	79284000	79285000	0.036224380586865314
chr3	79284100	79285100	0.2275231174743508
chr3	79284200	79285200	-0.1940946494986789
chr3	79284300	79285300	-0.5693793433660299
chr3	79284400	79285400	-0.5992522835578143
chr3	79284500	79285500	-1.2925582277113616
chr3	79284600	79285600	-1.3834948228229829
chr3	79284700	79285700	-0.2158240159093706
chr3	79284800	79285800	-0.3321197270300636
chr3	79284900	79285900	-0.7334619650219583
chr3	79285000	79286000	-0.3804849538373107
chr3	79285100	79286100	-0.31924653821331217
chr3	79285200	79286200	0.06772789545370905
chr3	79285300	79286300	0.09188531347151856
chr3	79285400	79286400	0.2364323484032702
chr3	79285500	79286500	0.004481902941498989
chr3	79285600	79286600	0.6597433337523341
chr3	79285700	79286700	0.10685094775272716
chr3	79285800	79286800	-0.26707590036421675
chr3	79285900	79286900	0.015252561113193437
chr3	79286000	79287000	0.48522219484534607
chr3	79286100	79287100	-0.08379352708241328
chr3	79286200	79287200	-0.2394082282638021
chr3	79286300	79287300	-0.3943213345276591
chr3	79286400	79287400	0.006011697331114017
chr3	79286500	79287500	0.17681338252259415
chr3	79286600	79287600	-0.31912311610297633
chr3	79286700	79287700	-0.578064691186837
chr3	79286800	79287800	-0.1805862379048886
chr3	79286900	79287900	0.3958064526989173
chr3	79287000	79288000	-0.5174367072409368
chr3	79287100	79288100	-0.461464922320049
chr3	79287200	79288200	-0.3294201313658631
chr3	79287300	79288300	-0.40154855737004175
chr3	79287400	79288400	-0.3528234435047741
chr3	79287500	79288500	0.01069753646581685
chr3	79287600	79288600	-0.033408688561944976
chr3	79287700	79288700	0.43502552531703226
chr3	79287800	79288800	-0.2517314642678063
chr3	79287900	79288900	-1.5118316210389326
chr3	79288000	79289000	-1.772509933381233
chr3	79288100	79289100	-1.9797186270562293
chr3	79288200	79289200	-1.7598594682396211
chr3	79288300	79289300	-1.5357891549634457
chr3	79288400	79289400	-1.2150710356843475
chr3	79288500	79289500	-1.6634789753573422
chr3	79288600	79289600	-1.938639875874139
chr3	79288700	79289700	-2.7112133163127687
chr3	79288800	79289800	-2.4956124529735284
chr3	79288900	79289900	-1.7716468655295188
chr3	79289000	79290000	-0.6061137267940192
chr3	79289100	79290100	-0.20959778739529009
chr3	79289200	79290200	-0.4022367658223338
chr3	79289300	79290300	-0.29723854741854344
chr3	79289400	79290400	-1.56764716982882
chr3	79289500	79290500	-1.3743119042968828
chr3	79289600	79290600	-0.9708733675545864
chr3	79289700	79290700	-0.43140830299248856
chr3	79289800	79290800	-0.18454855589980976
chr3	79289900	79290900	0.029641433620838237
chr3	79290000	79291000	-0.7684941228569252
chr3	79290100	79291100	-0.5200739589369945
chr3	79290200	79291200	-0.5599128360208487
chr3	79290300	79291300	-0.6246702298421588
chr3	79290400	79291400	-0.3026517730717696
chr3	79290500	79291500	-0.17340369974316844
chr3	79290600	79291600	0.036253969288703065
chr3	79290700	79291700	-0.4076603628790633
chr3	79290800	79291800	-0.9105824345163032
chr3	79290900	79291900	-1.910058235255116
chr3	79291000	79292000	-1.8352987219553933
chr3	79291100	79292100	-1.7549826247890077
chr3	79291200	79292200	-1.5525632193981618
chr3	79291300	79292300	-1.9603809669185488
chr3	79291400	79292400	-1.7579950825480348
chr3	79291500	79292500	-1.7078345473473708
chr3	79291600	79292600	-2.5828973731593616
chr3	79291700	79292700	-2.6096183010591263
chr3	79291800	79292800	-2.2448645881459512
chr3	79291900	79292900	-2.0105139074135545
chr3	79292000	79293000	-2.4483928040460166
chr3	79292100	79293100	-2.8251731519401764
chr3	79292200	79293200	-2.9743071337025517
chr3	79292300	79293300	-3.0772245332153885
chr3	79292400	79293400	-2.9568752431287364
chr3	79292500	79293500	-3.437216028237533
chr3	79292600	79293600	-3.5324239295363764
chr3	79292700	79293700	-3.375259329622064
chr3	79292800	79293800	-3.2710412781427856
chr3	79292900	79293900	-2.3581721234218445
chr3	79293000	79294000	-1.4411590166921118
chr3	79294100	79295100	-0.31680240100672724
chr3	79294200	79295200	-1.0591405409564278
chr3	79294300	79295300	-0.5824522501257279
chr3	79294400	79295400	-0.9313178202004668
chr3	79294500	79295500	-0.621634020319955
chr3	79294600	79295600	-0.8367565372164775
chr3	79294700	79295700	-0.2113388124345386
chr3	79294800	79295800	-0.4614283026928482
chr3	79294900	79295900	-0.7180421199428725
chr3	79295000	79296000	-0.5580079844420475
chr3	79295100	79296100	-1.2199208099328755
chr3	79295200	79296200	-0.6774219990161879
chr3	79295300	79296300	-1.6831177323386557
chr3	79295400	79296400	-1.5228062318305668
chr3	79295500	79296500	-1.6529758768160872
chr3	79295600	79296600	-1.4975157285280258
chr3	79295700	79296700	-1.4787726667601195
chr3	79295800	79296800	-1.3733451573252178
chr3	79295900	79296900	-0.8154391062912032
chr3	79296000	79297000	-1.008823080085461
chr3	79296100	79297100	-0.12719299186842234
chr3	79296200	79297200	0.4120414833763317
chr3	79296300	79297300	1.328514763098157
chr3	79296400	79297400	1.3731260589936929
chr3	79296500	79297500	0.6930937170927178
chr3	79296600	79297600	0.5630662398654598
chr3	79296700	79297700	0.06300675091089415
chr3	79296800	79297800	-0.04268801861158997
chr3	79296900	79297900	-0.26194537321887856
chr3	79297000	79298000	-0.43455987049336936
chr3	79297100	79298100	-1.0113202679453699
chr3	79297200	79298200	-1.5719436396593414
chr3	79297300	79298300	-1.9018986003632417
chr3	79297400	79298400	-1.8323788301138941
chr3	79297500	79298500	-1.1495308681889582
chr3	79297600	79298600	-1.507174110505251
chr3	79297700	79298700	-0.8703368857000325
chr3	79297800	79298800	-0.9213068315985928
chr3	79297900	79298900	-0.9818936072342626
chr3	79298000	79299000	-0.9345354098565555
chr3	79298100	79299100	-0.4290612852043765
chr3	79298200	79299200	-0.3426952244181643
chr3	79298300	79299300	-0.44890629299050383
chr3	79298400	79299400	-0.4948187592158322
chr3	79298500	79299500	-0.10972981764653206
chr3	79298600	79299600	0.11823019373704205
chr3	79298700	79299700	-1.0765369804748848
chr3	79298800	79299800	-1.1510703817497954
chr3	79298900	79299900	-1.7789919716727185
chr3	79299000	79300000	-1.8252777505147906
chr3	79299100	79300100	-2.088486780905863
chr3	79299200	79300200	-1.9908237819807841
chr3	79299300	79300300	-1.7587101957864943
chr3	79299400	79300400	-1.6913852779208738
chr3	79299500	79300500	-2.40483096565942
chr3	79299600	79300600	-3.0355441384636306
chr3	79299700	79300700	-2.7389410388654367
chr3	79299800	79300800	-2.893422422614352
chr3	79299900	79300900	-2.1021972589587743
chr3	79300000	79301000	-2.238815735974207
chr3	79300100	79301100	-3.166938379960307
chr3	79300200	79301200	-2.9118124371842904
chr3	79300300	79301300	-2.7038192042926577
chr3	79300400	79301400	-3.3364942907820265
chr3	79300500	79301500	-3.372661784173029
chr3	79300600	79301600	-3.337320836987466
chr3	79300700	79301700	-2.7756979581977275
chr3	79300800	79301800	-2.003815044162645
chr3	79300900	79301900	-2.0126498383382745
chr3	79301000	79302000	-1.4941988865731877
chr3	79301100	79302100	-0.7018036229500921
chr3	79301200	79302200	-1.2960855390050774
chr3	79301300	79302300	-0.949797006553186
chr3	79301400	79302400	-0.2820196492693615
chr3	79301500	79302500	-0.026955033063187937
chr3	79301600	79302600	0.1181717151794364
chr3	79301700	79302700	-0.0028033304713577525
chr3	79301800	79302800	-0.6420221794069938
chr3	79301900	79302900	-0.7810216697429329
chr3	79302000	79303000	-0.694962491497573
chr3	79302100	79303100	-0.5281963054160368
chr3	79303200	79304200	-0.8685305219362784
chr3	79303300	79304300	-1.0489606565494791
chr3	79303400	79304400	-1.1242616545202144
chr3	79303500	79304500	-0.8873261226902546
chr3	79303600	79304600	-0.7196101292356848
chr3	79303700	79304700	-0.6845588469822723
chr3	79303800	79304800	-0.0629766812684403
chr3	79303900	79304900	-0.2195684921923552
chr3	79304000	79305000	0.41215630765274797
chr3	79304100	79305100	0.9792174139933998
chr3	79304200	79305200	0.7057349911620928
chr3	79304300	79305300	1.0807381589634932
chr3	79304400	79305400	1.7141396607566788
chr3	79305500	79306500	-0.5525772892378178
chr3	79305600	79306600	-0.2626237980048934
chr3	79305700	79306700	-0.7194665447111785
chr3	79305800	79306800	-0.77834065016723
chr3	79305900	79306900	-0.1801567392266025
chr3	79306000	79307000	-0.6156385923867487
chr3	79306100	79307100	-0.9209944344059108
chr3	79306200	79307200	-0.8826561987838091
chr3	79306300	79307300	-0.5533546382631009
chr3	79306400	79307400	-0.8210884130703234
chr3	79306500	79307500	-1.3106550674467583
chr3	79306600	79307600	-1.4220470079873706
chr3	79306700	79307700	-0.9501171660099552
chr3	79306800	79307800	-1.5840218077296182
chr3	79306900	79307900	-1.707348336226922
chr3	79307000	79308000	-1.873009475659233
chr3	79307100	79308100	-1.3911519176777012
chr3	79307200	79308200	-1.996918656453124
chr3	79307300	79308300	-2.178287863544143
chr3	79307400	79308400	-2.069613613247612
chr3	79307500	79308500	-2.431950041996384
chr3	79307600	79308600	-3.3021856891850216
chr3	79307700	79308700	-3.0249222778606457
chr3	79307800	79308800	-3.2402213755569362
chr3	79307900	79308900	-2.812910382977975
chr3	79308000	79309000	-2.453249427909213
chr3	79308100	79309100	-3.3769720072415823
chr3	79308200	79309200	-3.0085175461310616
chr3	79308300	79309300	-2.5872047491568693
chr3	79308400	79309400	-2.3852774734804196
chr3	79308500	79309500	-1.9457883601330928
chr3	79308600	79309600	-1.4444606832386515
chr3	79308700	79309700	-1.5139306224678957
chr3	79308800	79309800	-1.3819688291019565
chr3	79308900	79309900	-1.278134015565214
chr3	79309000	79310000	-0.8508117462433032
chr3	79309100	79310100	-0.3061752580456796
chr3	79309200	79310200	-0.37216995430637495
chr3	79309300	79310300	-1.3117185365439914
chr3	79309400	79310400	-1.9957659937143968
chr3	79309500	79310500	-2.841466100174445
chr3	79309600	79310600	-2.1800467549954057
chr3	79309700	79310700	-2.1479786035277733
chr3	79309800	79310800	-2.0520348739927217
chr3	79309900	79310900	-2.88908581016097
chr3	79310000	79311000	-3.021577969017769
chr3	79310100	79311100	-2.591018407228792
chr3	79310200	79311200	-2.484925053607788
chr3	79310300	79311300	-1.1597562740432459
chr3	79310400	79311400	-0.22965164709725197
chr3	79310500	79311500	0.8152962168166407
chr3	79310600	79311600	-0.0264880889023381
chr3	79310700	79311700	-0.5683051220614906
chr3	79310800	79311800	-0.7067742093396479
chr3	79310900	79311900	0.031488006518030354
chr3	79311000	79312000	-0.6584412168014956
chr3	79311100	79312100	-0.8581075731556503
chr3	79311200	79312200	-1.438961780959411
chr3	79311300	79312300	-1.4135747358667097
chr3	79311400	79312400	-1.3544994772190375
chr3	79311500	79312500	-1.814273448598143
chr3	79311600	79312600	-1.124060304656022
chr3	79311700	79312700	-0.5607064648296907
chr3	79311800	79312800	0.16891332884692714
chr3	79311900	79312900	-0.6156505707223766
chr3	79312000	79313000	0.157426352155179
chr3	79312100	79313100	0.4247866375705112
chr3	79313200	79314200	-1.6511551548797527
chr3	79313300	79314300	-1.6866861040438597
chr3	79313400	79314400	-2.0507441841779133
chr3	79313500	79314500	-2.713525135202421
chr3	79313600	79314600	-3.608044307713639
chr3	79313700	79314700	-3.546651609964665
chr3	79313800	79314800	-3.3548553237139123
chr3	79313900	79314900	-2.6933035231246203
chr3	79314000	79315000	-1.6373162196511515
chr3	79314100	79315100	-1.3934456247794942
chr3	79314200	79315200	-1.1584192905981192
chr3	79314300	79315300	-0.918834202238622
chr3	79314400	79315400	-0.5270595379059644
chr3	79314500	79315500	0.2694838764732523
chr3	79314600	79315600	0.8692538500350747
chr3	79314700	79315700	1.1002002959814376
chr3	79314800	79315800	1.1609418505475482
chr3	79314900	79315900	1.226472581123339
chr3	79315000	79316000	0.839022438427393
chr3	79315100	79316100	-0.028221375548320587
chr3	79315200	79316200	-0.09315653585939476
chr3	79315300	79316300	-0.20180729830374106
chr3	79315400	79316400	0.051999297581415235
chr3	79315500	79316500	0.20921762833962126
chr3	79315600	79316600	-0.09839834228434327
chr3	79315700	79316700	-0.255897764066772
chr3	79315800	79316800	-0.5155116867102226
chr3	79315900	79316900	-0.6215737824875159
chr3	79316000	79317000	-0.6543897025439358
chr3	79316100	79317100	0.1437079299039254
chr3	79316200	79317200	0.11466757969305205
chr3	79316300	79317300	0.023271727825899226
chr3	79316400	79317400	-0.009602349091136754
chr3	79316500	79317500	-0.22311354952640428
chr3	79316600	79317600	0.09427920436601024
chr3	79316700	79317700	-0.3067741984549693
chr3	79316800	79317800	0.0041034540063162985
chr3	79316900	79317900	-0.017161732759383163
chr3	79317000	79318000	-0.6161775030166247
chr3	79317100	79318100	-0.8219417104439404
chr3	79317200	79318200	-0.5231551256781701
chr3	79317300	79318300	-0.5412782547444235
chr3	79317400	79318400	-0.7768827634187983
chr3	79317500	79318500	-0.5844120974355804
chr3	79317600	79318600	-0.5541460168121156
chr3	79317700	79318700	0.08509948960500943
chr3	79317800	79318800	-0.1855923023682433
chr3	79317900	79318900	-0.6253679120251808
chr3	79318000	79319000	-0.8675197111071501
chr3	79318100	79319100	-1.1886698289428337
chr3	79318200	79319200	-1.5515699094253457
chr3	79318300	79319300	-1.0143528221674791
chr3	79318400	79319400	-0.8111970052818259
chr3	79318500	79319500	-0.6703514786803609
chr3	79318600	79319600	-1.4630393665798274
chr3	79318700	79319700	-1.9100845286900447
chr3	79318800	79319800	-1.912138320560293
chr3	79318900	79319900	-1.7875799818033058
chr3	79319000	79320000	-1.400776598242922
chr3	79319100	79320100	-1.4599323572874652
chr3	79319200	79320200	-1.3239369384497357
chr3	79319300	79320300	-1.971347048567213
chr3	79319400	79320400	-1.7746628075702766
chr3	79319500	79320500	-2.3898722327735173
chr3	79319600	79320600	-1.3655136077218455
chr3	79319700	79320700	-1.935404239260228
chr3	79319800	79320800	-1.990211409042772
chr3	79319900	79320900	-2.2499783207684283
chr3	79320000	79321000	-1.662220940641649
chr3	79320100	79321100	-0.9275508818776894
chr3	79320200	79321200	-0.7683280845291194
chr3	79320300	79321300	-0.6512594456288919
chr3	79320400	79321400	-1.6307771799975168
chr3	79320500	79321500	-1.333728212486789
chr3	79320600	79321600	-2.1003483174996505
chr3	79320700	79321700	-1.0232870585006155
chr3	79320800	79321800	-0.3144179355170975
chr3	79320900	79321900	-0.3956073216342945
chr3	79321000	79322000	-0.5167258381897216
chr3	79321100	79322100	-1.182017365633057
chr3	79321200	79322200	-1.3349511287980131
chr3	79321300	79322300	-1.500264619575106
chr3	79321400	79322400	-0.9340432640043976
chr3	79321500	79322500	-1.2706555264891946
chr3	79321600	79322600	-1.3954910993840026
chr3	79321700	79322700	-2.578629808576905
chr3	79321800	79322800	-3.1059848966056065
chr3	79321900	79322900	-2.8340106180686555
chr3	79322000	79323000	-3.500031854982733
chr3	79322100	79323100	-3.0167520216342263
chr3	79322200	79323200	-2.693356249567709
chr3	79322300	79323300	-2.537875861029311
chr3	79322400	79323400	-1.8154281206927665
chr3	79322500	79323500	-1.2269011362121731
chr3	79322600	79323600	-0.9882414657116718
chr3	79322700	79323700	-0.11352645023048062
chr3	79322800	79323800	-0.28875928623246544
chr3	79322900	79323900	-0.5513319159769663
chr3	79323000	79324000	0.3648628089625
chr3	79323100	79324100	0.5482983155657273
chr3	79323200	79324200	0.6302891162620042
chr3	79323300	79324300	0.5270729557756584
chr3	79323400	79324400	0.16907077482896274
chr3	79323500	79324500	-0.27846551250880297
chr3	79323600	79324600	0.0651104703204243
chr3	79323700	79324700	-0.2367528908650389
chr3	79323800	79324800	0.19695598766614208
chr3	79323900	79324900	0.744079652644567
chr3	79324000	79325000	0.05397754617202212
chr3	79324100	79325100	0.07520149141453727
chr3	79324200	79325200	0.08558303299460804
chr3	79324300	79325300	0.1869315576866236
chr3	79324400	79325400	-0.8665346455417907
chr3	79324500	79325500	-0.9279458658542936
chr3	79324600	79325600	-0.2202927998752691
chr3	79324700	79325700	0.13649313152796105
chr3	79324800	79325800	-0.0759547788908832
chr3	79324900	79325900	0.09322653184404668
chr3	79325000	79326000	0.22951356986691937
chr3	79325100	79326100	0.22656848196176715
chr3	79325200	79326200	0.10042629735250616
chr3	79325300	79326300	0.06413304359902773
chr3	79325400	79326400	1.7899611887894018
chr3	79325500	79326500	2.203481429564047
chr3	79325600	79326600	1.3081458672178428
chr3	79325700	79326700	1.1341025889854994
chr3	79325800	79326800	1.0129829499609038
chr3	79325900	79326900	0.4103264094528656
chr3	79326000	79327000	0.24521677689367052
chr3	79326100	79327100	-0.4425703059395821
chr3	79326200	79327200	-1.045973740199052
chr3	79326300	79327300	-1.0831092325418974
chr3	79326400	79327400	-2.6536458504212863
chr3	79326500	79327500	-3.0582746381550923
chr3	79326600	79327600	-2.780666090545055
chr3	79326700	79327700	-2.8678667243465514
chr3	79326800	79327800	-2.753145347629929
chr3	79326900	79327900	-2.3115543936799603
chr3	79327000	79328000	-1.6215954294992185
chr3	79327100	79328100	-1.5471619323058217
chr3	79327200	79328200	-1.1415589336314245
chr3	79327300	79328300	-1.2044958408312805
chr3	79327400	79328400	-0.5609402706254535
chr3	79327500	79328500	-0.17971157306794425
chr3	79327600	79328600	-0.6502022244545755
chr3	79327700	79328700	-1.0720895769710126
chr3	79327800	79328800	-1.8674143680317568
chr3	79327900	79328900	-1.8405985478964195
chr3	79328000	79329000	-1.936668500175302
chr3	79328100	79329100	-1.5699970607140867
chr3	79328200	79329200	-1.113216613929456
chr3	79328300	79329300	-0.8730339162652158
chr3	79328400	79329400	-1.0247998987172608
chr3	79328500	79329500	-1.9276853866052768
chr3	79328600	79329600	-1.2364971847371278
chr3	79328700	79329700	-0.9872094102111272
chr3	79328800	79329800	-0.5215776969167367
chr3	79328900	79329900	-0.7606957858944513
chr3	79329000	79330000	-1.4999530004508659
chr3	79329100	79330100	-1.9215644743151
chr3	79329200	79330200	-2.4375305528646805
chr3	79329300	79330300	-2.3305585131565776
chr3	79329400	79330400	-2.3368622525083564
chr3	79329500	79330500	-1.7451118414101008
chr3	79329600	79330600	-2.4362589459334245
chr3	79330700	79331700	-1.5640874990036595
chr3	79330800	79331800	-1.0263020315996079
chr3	79330900	79331900	-0.8779912210892636
chr3	79331000	79332000	-0.8207799987220191
chr3	79331100	79332100	-0.4941891125942462
chr3	79332200	79333200	-3.4582301986701944
chr3	79332300	79333300	-3.069403831846652
chr3	79332400	79333400	-2.790662787823767
chr3	79332500	79333500	-3.4883533129565563
chr3	79332600	79333600	-3.2898964548418386
chr3	79332700	79333700	-3.40039445282906
chr3	79332800	79333800	-2.919744512295084
chr3	79332900	79333900	-2.226497752881211
chr3	79333000	79334000	-1.4487640975269858
chr3	79333100	79334100	-0.2590731684473185
chr3	79333200	79334200	-0.09142764536379493
chr3	79333300	79334300	-0.13656069872523974
chr3	79333400	79334400	0.3664172382638392
chr3	79333500	79334500	0.5088573029094043
chr3	79333600	79334600	0.4539816342215922
chr3	79333700	79334700	1.0584528451791335
chr3	79334300	79335300	0.3215240387907089
chr3	79334400	79335400	-0.4018780748370872
chr3	79334500	79335500	0.18282323265097386
chr3	79334600	79335600	0.30565250732531485
chr3	79334700	79335700	0.015861879040923798
chr3	79334800	79335800	-0.35472828787906524
chr3	79334900	79335900	-1.6101906928294867
chr3	79335000	79336000	-2.4645608989325902
chr3	79335100	79336100	-2.393194214417992
chr3	79335200	79336200	-2.290903701053755
chr3	79335300	79336300	-1.4581895592127596
chr3	79335400	79336400	-1.3559810645914407
chr3	79335500	79336500	-1.6053110912249633
chr3	79335600	79336600	-1.3778401919737526
chr3	79335700	79336700	-1.2463828198660551
chr3	79335800	79336800	-1.4810112210745352
chr3	79335900	79336900	-1.2761190549422077
chr3	79336000	79337000	-0.9321050856843638
chr3	79336100	79337100	-1.3229249067715307
chr3	79336200	79337200	-2.751761917457665
chr3	79336300	79337300	-3.31435493522323
chr3	79336400	79337400	-3.118262970613947
chr3	79336500	79337500	-3.2241418177439507
chr3	79336600	79337600	-3.672187559660814
chr3	79336700	79337700	-3.8544627467234474
chr3	79336800	79337800	-3.9574493860482978
chr3	79336900	79337900	-3.373608710939912
chr3	79337000	79338000	-2.886516238283689
chr3	79337100	79338100	-2.5479848484795347
chr3	79337200	79338200	-1.8631091210518549
chr3	79337300	79338300	-1.8262987229388181
chr3	79337400	79338400	-1.607585119050386
chr3	79337500	79338500	-1.6352428600409046
chr3	79337600	79338600	-1.0698985218468728
chr3	79337700	79338700	-0.8888718099445954
chr3	79337800	79338800	-1.0406342367422374
chr3	79337900	79338900	-0.7674610159405676
chr3	79338000	79339000	-1.8001343576471078
chr3	79338100	79339100	-1.9257495898575887
chr3	79338200	79339200	-1.8375624128599224
chr3	79338300	79339300	-1.2254757733387502
chr3	79338400	79339400	-1.69054663072164
chr3	79338500	79339500	-1.6485916848705664
chr3	79338600	79339600	-1.899978272353683
chr3	79338700	79339700	-1.9430365569557169
chr3	79338800	79339800	-1.675707231633223
chr3	79338900	79339900	-1.4491069372570606
chr3	79339000	79340000	-0.7592916802506644
chr3	79339100	79340100	-0.6082311094744259
chr3	79339200	79340200	-0.7463538627134975
chr3	79339300	79340300	-1.2108880865740277
chr3	79339400	79340400	-0.903259587165146
chr3	79339500	79340500	-0.625079755672566
chr3	79339600	79340600	-0.3873694538476937
chr3	79339700	79340700	-0.057936146775544727
chr3	79339800	79340800	-1.0066503403089184
chr3	79339900	79340900	-1.6236624169644969
chr3	79340000	79341000	-1.1447553455978803
chr3	79340100	79341100	-1.2087475411856343
chr3	79340200	79341200	-1.0875920605529188
chr3	79340300	79341300	-0.6657681022959483
chr3	79340400	79341400	-0.7791607422190094
chr3	79340500	79341500	-1.5584442175908777
chr3	79340600	79341600	-2.094583784148725
chr3	79340700	79341700	-2.2046881098268103
chr3	79340800	79341800	-1.5848687918762043
chr3	79340900	79341900	-1.0335533103598435
chr3	79341000	79342000	-2.078643300890782
chr3	79341100	79342100	-2.600601128014437
chr3	79341200	79342200	-1.6248916747233482
chr3	79341300	79342300	-1.5296129080212817
chr3	79341400	79342400	-1.7113668591926756
chr3	79341500	79342500	-1.5183729080681372
chr3	79341600	79342600	-2.2782665535261737
chr3	79341700	79342700	-2.4017782229512763
chr3	79341800	79342800	-2.503537233960544
chr3	79341900	79342900	-3.004194085078113
chr3	79342000	79343000	-2.0784002655970286
chr3	79342100	79343100	-2.2678993478045952
chr3	79342200	79343200	-2.162696238399468
chr3	79342300	79343300	-3.1377911709046065
chr3	79342400	79343400	-3.1736360496582865
chr3	79342500	79343500	-2.8488376256698245
chr3	79342600	79343600	-2.3955603453000784
chr3	79342700	79343700	-2.199005595700697
chr3	79342800	79343800	-2.157968024738855
chr3	79342900	79343900	-2.0599861900944942
chr3	79343000	79344000	-2.3930892721744583
chr3	79343100	79344100	-2.1400150706377508
chr3	79343200	79344200	-2.7284618542894865
chr3	79343300	79344300	-1.7083310058186356
chr3	79343400	79344400	-1.476329059865461
chr3	79343500	79344500	-1.3436543811410355
chr3	79343600	79344600	-0.5353572940257927
chr3	79343700	79344700	-0.8275575348338159
chr3	79343800	79344800	-0.6319108751337305
chr3	79343900	79344900	-0.1941683481939874
chr3	79344000	79345000	-0.7029100581632798
chr3	79344100	79345100	-0.3416733605977512
chr3	79344200	79345200	-0.7796536408361284
chr3	79344300	79345300	-0.7940796631431833
chr3	79344400	79345400	-0.9184970504123244
chr3	79344500	79345500	-1.0863499726389478
chr3	79344600	79345600	-1.5579995382133651
chr3	79344700	79345700	-1.6713696507965512
chr3	79344800	79345800	-1.6425079704247665
chr3	79344900	79345900	-2.187337155152556
chr3	79345000	79346000	-1.4461316761085907
chr3	79345100	79346100	-1.3901462662906383
chr3	79345200	79346200	-1.178635248988143
chr3	79345300	79346300	-1.4442086319923744
chr3	79345400	79346400	-1.4115699269853534
chr3	79345500	79346500	-1.5309365388932976
chr3	79345600	79346600	-1.5179749243795158
chr3	79345700	79346700	-1.1118944061426148
chr3	79345800	79346800	-0.6145001416943463
chr3	79345900	79346900	-0.6587541765089304
chr3	79346000	79347000	-0.8579022033874132
chr3	79346100	79347100	-0.9504013551068308
chr3	79346200	79347200	-0.5024164476655256
chr3	79346300	79347300	-0.3110848893846881
chr3	79346400	79347400	-0.34450534775204583
chr3	79346500	79347500	-0.19260295163874253
chr3	79346600	79347600	-0.17008893399328567
chr3	79346700	79347700	-0.5079329006371144
chr3	79346800	79347800	-0.6059847680211794
chr3	79346900	79347900	-0.670083988878162
chr3	79347000	79348000	-0.061026164806515085
chr3	79347100	79348100	-0.006795902718143162
chr3	79347200	79348200	-0.05392508753234656
chr3	79348200	79349200	-1.7944444280808
chr3	79348300	79349300	-2.300010495214732
chr3	79348400	79349400	-1.7735936800720964
chr3	79348500	79349500	-2.3497805924079023
chr3	79348600	79349600	-2.5023825090513605
chr3	79348700	79349700	-2.3727491530262808
chr3	79348800	79349800	-2.483717539648794
chr3	79348900	79349900	-2.3237549048970654
chr3	79349000	79350000	-1.775920196749521
chr3	79349100	79350100	-1.6829068466879822
chr3	79349200	79350200	-1.3169039549258894
chr3	79349300	79350300	-1.4210635580439672
chr3	79349400	79350400	-1.3508964919197666
chr3	79349500	79350500	-0.8336033255762881
chr3	79349600	79350600	-0.8671381760871266
chr3	79349700	79350700	-1.1836759119534006
chr3	79349800	79350800	-0.559408088793635
chr3	79349900	79350900	-1.2790582673505917
chr3	79350000	79351000	-2.213216663954303
chr3	79350100	79351100	-2.1872045184494766
chr3	79350200	79351200	-2.464517513555334
chr3	79350300	79351300	-2.314291649400164
chr3	79350400	79351400	-2.3680425379828267
chr3	79350500	79351500	-2.6652651480853966
chr3	79350600	79351600	-2.7345043332789265
chr3	79350700	79351700	-2.245838735962668
chr3	79350800	79351800	-2.9933889744835263
chr3	79350900	79351900	-2.223989422408001
chr3	79351000	79352000	-1.7964480019635742
chr3	79351100	79352100	-1.9522069972948133
chr3	79351200	79352200	-1.7941302892775333
chr3	79351300	79352300	-1.6606978914421922
chr3	79351400	79352400	-1.4441808990019351
chr3	79351500	79352500	-1.7898217429880618
chr3	79351600	79352600	-1.151729787488874
chr3	79351700	79352700	-1.4203158730989622
chr3	79351800	79352800	-0.2369619998603551
chr3	79351900	79352900	-0.6819917209561931
chr3	79352000	79353000	-0.06413437009676126
chr3	79352100	79353100	0.21462908173176448
chr3	79352200	79353200	0.10866933795686776
chr3	79352300	79353300	0.5462537918278292
chr3	79352400	79353400	0.3274882374731475
chr3	79352500	79353500	1.203521924808999
chr3	79352600	79353600	1.0864278843391748
chr3	79352700	79353700	1.4067558664890718
chr3	79352800	79353800	0.661487228643381
chr3	79352900	79353900	0.9359356548041392
chr3	79353000	79354000	0.9319710389270631
chr3	79353100	79354100	-0.10755078869392463
chr3	79353200	79354200	-0.7817423380279938
chr3	79353300	79354300	-1.2299795004049157
chr3	79353400	79354400	-1.3043229801802485
chr3	79353500	79354500	-1.7667305791595729
chr3	79353600	79354600	-1.4982277620719957
chr3	79353700	79354700	-2.0511443947014807
chr3	79353800	79354800	-2.3250620326016898
chr3	79353900	79354900	-1.747381659183316
chr3	79354000	79355000	-2.3089042825762958
chr3	79354100	79355100	-1.1946882350075771
chr3	79354200	79355200	-0.2644497070853101
chr3	79354300	79355300	-0.4956287133357346
chr3	79354400	79355400	-0.2734637889167259
chr3	79354500	79355500	-0.30031799443584484
chr3	79354600	79355600	-0.7182341644295026
chr3	79354700	79355700	-0.2922938536146861
chr3	79354800	79355800	-0.5137695227293168
chr3	79354900	79355900	-1.0578195829012786
chr3	79355000	79356000	-1.182068459424027
chr3	79355100	79356100	-1.5727334280003484
chr3	79355200	79356200	-1.8627077480341137
chr3	79355300	79356300	-1.7815430316070793
chr3	79355400	79356400	-2.02688392466171
chr3	79355500	79356500	-1.6354035148569046
chr3	79355600	79356600	-0.8699594321629551
chr3	79355700	79356700	-0.7583570001080155
chr3	79355800	79356800	-0.1874097822831149
chr3	79355900	79356900	0.204061301192926
chr3	79356000	79357000	0.10674192998053997
chr3	79356100	79357100	-0.11131466056278637
chr3	79356200	79357200	-0.5726908436811353
chr3	79356300	79357300	-0.5674724854252543
chr3	79356400	79357400	-0.7292877053432589
chr3	79356500	79357500	-0.8485090852794751
chr3	79356600	79357600	-1.1440803928925314
chr3	79356700	79357700	-1.5219182384532015
chr3	79356800	79357800	-1.8633380980564456
chr3	79356900	79357900	-1.7509959400395598
chr3	79357000	79358000	-1.4164377184568666
chr3	79357100	79358100	-0.9985275533284348
chr3	79357200	79358200	-0.8331191387891356
chr3	79357300	79358300	-0.5687066168125984
chr3	79357400	79358400	-0.3395673295837428
chr3	79357500	79358500	-0.23584723954384776
chr3	79357600	79358600	-0.6319404579960437
chr3	79357700	79358700	-0.15396493597775504
chr3	79357800	79358800	0.4045013923626157
chr3	79357900	79358900	0.3083295797547475
chr3	79358000	79359000	0.4156613175740726
chr3	79358100	79359100	0.2390394423365233
chr3	79358200	79359200	0.21225801644330408
chr3	79358300	79359300	0.13530406447285834
chr3	79358400	79359400	-0.08594945222043526
chr3	79358500	79359500	-0.3351634806295607
chr3	79358600	79359600	-0.31605532108388706
chr3	79358700	79359700	-0.3619474573239766
chr3	79358800	79359800	-0.307250182983785
chr3	79358900	79359900	-0.20812465975533365
chr3	79359000	79360000	-0.7596686458050786
chr3	79359100	79360100	-0.517527209120928
chr3	79359200	79360200	0.4981737164025896
chr3	79359300	79360300	0.5056236044944196
chr3	79359400	79360400	0.4160113904867927
chr3	79359500	79360500	0.44605140097206986
chr3	79359600	79360600	0.9614160517213038
chr3	79359700	79360700	0.9610607413269736
chr3	79359800	79360800	0.6068189915581954
chr3	79359900	79360900	0.5979572827817443
chr3	79360000	79361000	0.3803642735226434
chr3	79360100	79361100	0.33701560173679024
chr3	79360200	79361200	-0.9146496631184589
chr3	79360300	79361300	-0.911338695231394
chr3	79360400	79361400	-1.351007492939485
chr3	79360500	79361500	-1.4652740025258932
chr3	79360600	79361600	-1.740880134386211
chr3	79360700	79361700	-1.670591528690039
chr3	79360800	79361800	-2.2193464040261177
chr3	79360900	79361900	-2.1017117106602408
chr3	79361000	79362000	-1.3007752858908586
chr3	79361100	79362100	-1.8466416726078945
chr3	79361200	79362200	-1.7854435434560931
chr3	79361300	79362300	-1.3390652558194114
chr3	79361400	79362400	-0.3636029504901497
chr3	79361500	79362500	-0.021866328932802732
chr3	79361600	79362600	-0.8158901574218753
chr3	79361700	79362700	-0.7762506068959288
chr3	79361800	79362800	-0.15410559109148406
chr3	79361900	79362900	-0.5115556024565124
chr3	79362000	79363000	-0.09140389263146395
chr3	79362100	79363100	-0.20928475343475245
chr3	79362200	79363200	0.2844476612801849
chr3	79362300	79363300	-0.4304923402820605
chr3	79362400	79363400	-0.5714887458502572
chr3	79362500	79363500	-1.0798738831616703
chr3	79362600	79363600	-0.3013821076691324
chr3	79362700	79363700	-0.4959823897934864
chr3	79362800	79363800	-0.10482910770474456
chr3	79362900	79363900	-0.09188605277853212
chr3	79363000	79364000	-0.5284380494687424
chr3	79363100	79364100	0.2344410505668836
chr3	79363200	79364200	0.045785108234978895
chr3	79363300	79364300	0.7888268033778985
chr3	79363400	79364400	0.6253836532268066
chr3	79363500	79364500	0.9763909105314704
chr3	79363600	79364600	0.6009987122386161
chr3	79363700	79364700	0.6552731453398711
chr3	79363800	79364800	0.7668144845728109
chr3	79363900	79364900	0.9190073547389772
chr3	79364000	79365000	0.5158047461811319
chr3	79364100	79365100	-0.3090087472874509
chr3	79364200	79365200	-0.11450528889730174
chr3	79364300	79365300	-0.5053102297492398
chr3	79364400	79365400	-0.4444411730996733
chr3	79364500	79365500	-0.7464734085533196
chr3	79364600	79365600	-0.648607540558669
chr3	79364700	79365700	-0.7231607808010556
chr3	79364800	79365800	-1.12579466791952
chr3	79364900	79365900	-1.1753036600767548
chr3	79365000	79366000	-0.8817868800755697
chr3	79365100	79366100	-0.4538134670973255
chr3	79365200	79366200	-0.008329690800998608
chr3	79365300	79366300	0.6005105131521469
chr3	79365400	79366400	0.06682632133172657
chr3	79365500	79366500	0.10084995938934924
chr3	79365600	79366600	-0.8190980963476016
chr3	79365700	79366700	-1.3899943622343367
chr3	79365800	79366800	-1.5672037284337412
chr3	79365900	79366900	-1.7308496093538523
chr3	79366000	79367000	-1.7898471429321219
chr3	79366100	79367100	-1.986400641121147
chr3	79366200	79367200	-2.0750571259421497
chr3	79366300	79367300	-2.839715243655513
chr3	79366400	79367400	-2.5831275661602646
chr3	79366500	79367500	-2.290182516883799
chr3	79366600	79367600	-1.7940711364922042
chr3	79366700	79367700	-1.0462724914456176
chr3	79366800	79367800	-0.7683001295234748
chr3	79366900	79367900	-0.7552677383804678
chr3	79367000	79368000	-0.5745881301896075
chr3	79367100	79368100	0.7650943572282755
chr3	79367200	79368200	0.7882707448890767
chr3	79367300	79368300	1.6781880127274864
chr3	79367400	79368400	1.9083229668500548
chr3	79367500	79368500	1.6875534720625802
chr3	79367600	79368600	1.9156248474409008
chr3	79367700	79368700	1.761515981822433
chr3	79367800	79368800	2.179110151333967
chr3	79367900	79368900	1.6525503285786542
chr3	79368000	79369000	1.8384835436841027
chr3	79368100	79369100	0.8010647804350176
chr3	79368200	79369200	0.1572540494435057
chr3	79368300	79369300	-0.2471659915928701
chr3	79368400	79369400	-0.3930338241522824
chr3	79368500	79369500	-0.3587048007312755
chr3	79368600	79369600	-0.618523657675724
chr3	79368700	79369700	-0.868376650809157
chr3	79368800	79369800	-1.7340636465266162
chr3	79368900	79369900	-0.8720660518867511
chr3	79369000	79370000	-1.3260576688299617
chr3	79369100	79370100	-1.3456306075729887
chr3	79369200	79370200	-0.5946415038645841
chr3	79369300	79370300	-1.064368112985939
chr3	79369400	79370400	-1.043926377802052
chr3	79369500	79370500	-0.9162487849706764
chr3	79369600	79370600	-0.6782658558692866
chr3	79369700	79370700	-0.20136598110725928
chr3	79369800	79370800	-0.12268307087640665
chr3	79369900	79370900	-0.17631199783423096
chr3	79370000	79371000	-0.043047111445535996
chr3	79370100	79371100	0.028862630802814124
chr3	79370200	79371200	-0.14148194302169412
chr3	79370300	79371300	0.14339199541981146
chr3	79370400	79371400	0.07292698088980287
chr3	79370500	79371500	-0.1360604407185893
chr3	79370600	79371600	-0.008971403148055718
chr3	79370700	79371700	-0.5725709670044119
chr3	79370800	79371800	-0.07641006747470143
chr3	79370900	79371900	-0.7331013122223783
chr3	79371000	79372000	-0.7778076300174162
chr3	79371100	79372100	-1.343619996590904
chr3	79371200	79372200	-1.648776916227751
chr3	79371300	79372300	-1.3499073390803709
chr3	79371400	79372400	-1.2277479801813125
chr3	79371500	79372500	-0.9559516972811832
chr3	79371600	79372600	-1.38777811799235
chr3	79371700	79372700	-0.5404044543851866
chr3	79371800	79372800	-1.4950579592955169
chr3	79371900	79372900	-1.7988039852962865
chr3	79372000	79373000	-1.3458504928387764
chr3	79372100	79373100	-0.6699699400518967
chr3	79372200	79373200	-0.909952392002715
chr3	79372300	79373300	-1.0688450806136485
chr3	79372400	79373400	-1.3504795930250977
chr3	79372500	79373500	-1.3565097463601872
chr3	79372600	79373600	-1.1748640752684516
chr3	79372700	79373700	-1.9467884512303641
chr3	79372800	79373800	-1.5114519575064036
chr3	79372900	79373900	-1.4422891920621654
chr3	79373000	79374000	-1.7308545505440314
chr3	79373100	79374100	-1.5703564141021091
chr3	79373200	79374200	-1.933465964826336
chr3	79373300	79374300	-2.181147916027274
chr3	79373400	79374400	-1.9896357363994641
chr3	79373500	79374500	-2.1471080194064056
chr3	79373600	79374600	-2.17905703059652
chr3	79373700	79374700	-1.832454139442147
chr3	79373800	79374800	-1.8003279983477254
chr3	79373900	79374900	-0.6155839472872889
chr3	79374000	79375000	-0.45650667907563425
chr3	79374100	79375100	0.04796371736004603
chr3	79374200	79375200	1.7972042966680069
chr3	79374300	79375300	2.7096263419090385
chr3	79374400	79375400	2.5608737991934434
chr3	79374500	79375500	2.774150225948876
chr3	79374600	79375600	2.1763499433799094
chr3	79374700	79375700	2.377554276065757
chr3	79374800	79375800	2.4740926672196357
chr3	79374900	79375900	1.7946530281598594
chr3	79375000	79376000	1.7833603820701625
chr3	79375100	79376100	1.0102979018837348
chr3	79375200	79376200	0.4817924871570335
chr3	79375300	79376300	-0.4983610218560617
chr3	79375400	79376400	-0.5648995235138706
chr3	79375500	79376500	-0.5724173350477155
chr3	79375600	79376600	-0.4540435227495757
chr3	79375700	79376700	-0.8890586715573021
chr3	79375800	79376800	-1.334377028029308
chr3	79375900	79376900	-1.2618051300883424
chr3	79376000	79377000	-2.0896222253484664
chr3	79376100	79377100	-1.7567070975558357
chr3	79376200	79377200	-1.982873756167956
chr3	79376300	79377300	-1.0777062393363444
chr3	79376400	79377400	-1.3724107962842864
chr3	79376500	79377500	-1.5389773086660057
chr3	79376600	79377600	-1.2998151763556094
chr3	79376700	79377700	-0.8495208234347683
chr3	79376800	79377800	-1.0598003977687642
chr3	79376900	79377900	-0.6321098409499489
chr3	79377000	79378000	-0.07173920112442174
chr3	79377100	79378100	-0.5932467338533112
chr3	79377200	79378200	0.4430861624769264
chr3	79377300	79378300	0.2356424188094315
chr3	79377400	79378400	0.480270924273485
chr3	79377500	79378500	0.7417388879940973
chr3	79377600	79378600	1.044031159781236
chr3	79377700	79378700	0.6977464990462191
chr3	79377800	79378800	1.0707829362869978
chr3	79377900	79378900	-0.08849504242082333
chr3	79378000	79379000	0.3047005926587764
chr3	79378100	79379100	0.6233496876750555
chr3	79378200	79379200	-0.14682751450595713
chr3	79378300	79379300	-0.1098666737419034
chr3	79378400	79379400	-0.4973846726282587
chr3	79378500	79379500	-1.0779643944238833
chr3	79378600	79379600	-1.5961358942527717
chr3	79378700	79379700	-1.3806599979776315
chr3	79378800	79379800	-2.014302938946193
chr3	79378900	79379900	-1.5976913045188328
chr3	79379000	79380000	-2.0277822113955852
chr3	79379100	79380100	-2.1022891742204104
chr3	79379200	79380200	-2.287770394009863
chr3	79379300	79380300	-3.017348253637972
chr3	79379400	79380400	-2.7464753676215805
chr3	79379500	79380500	-2.51715819532233
chr3	79379600	79380600	-2.386207605414104
chr3	79379700	79380700	-2.117561592815334
chr3	79379800	79380800	-1.2771191576572816
chr3	79379900	79380900	-0.6635256337440584
chr3	79380000	79381000	-0.902097723203512
chr3	79380100	79381100	-0.6560580324024411
chr3	79380200	79381200	-0.6663494378532792
chr3	79380300	79381300	-0.18347167248652607
chr3	79381400	79382400	-0.1895614794066976
chr3	79381500	79382500	-0.9923649954575908
chr3	79381600	79382600	-0.9373248527571342
chr3	79381700	79382700	-0.6855107058924892
chr3	79381800	79382800	-0.6750101584491659
chr3	79381900	79382900	0.17133561774185624
chr3	79382000	79383000	0.4278970514796003
chr3	79382100	79383100	0.34576352600646176
chr3	79382200	79383200	0.3547904909263243
chr3	79382300	79383300	0.8899939130953419
chr3	79382400	79383400	0.9198229949625104
chr3	79382500	79383500	1.4493673156894171
chr3	79382600	79383600	1.8819181931097282
chr3	79382700	79383700	1.2509924030709991
chr3	79382800	79383800	1.530517868703376
chr3	79382900	79383900	0.8523188146507703
chr3	79383000	79384000	0.7650035213352122
chr3	79383100	79384100	0.17798040048719288
chr3	79383200	79384200	-0.5499007857813017
chr3	79383300	79384300	-1.0365608359780196
chr3	79383400	79384400	-0.4638126650289899
chr3	79383500	79384500	-0.431761023690026
chr3	79383600	79384600	-1.0209807096228445
chr3	79383700	79384700	-1.1670400031460697
chr3	79383800	79384800	-2.103542740064104
chr3	79383900	79384900	-1.7002276662602314
chr3	79384000	79385000	-1.5575907031347276
chr3	79384100	79385100	-0.7206258068633257
chr3	79384200	79385200	0.16379599327318362
chr3	79384300	79385300	-0.09597893212909116
chr3	79384400	79385400	-0.5258984663727104
chr3	79384500	79385500	-1.4402919833868075
chr3	79384600	79385600	-1.925643477180928
chr3	79384700	79385700	-1.973497426535052
chr3	79384800	79385800	-1.4166524465654418
chr3	79384900	79385900	-2.0743991319800617
chr3	79385000	79386000	-2.046625923490196
chr3	79385100	79386100	-2.1989063590776854
chr3	79385200	79386200	-3.450344529182192
chr3	79385300	79386300	-3.3975843878803587
chr3	79385400	79386400	-3.752075363106663
chr3	79385500	79386500	-2.506809186135017
chr3	79385600	79386600	-1.8287753079138824
chr3	79385700	79386700	-1.5180433336902028
chr3	79385800	79386800	-1.3897920090092692
chr3	79385900	79386900	-0.7321389925450154
chr3	79386000	79387000	-1.6243922784674447
chr3	79386100	79387100	-1.5252842311721093
chr3	79386200	79387200	-0.39397643434526003
chr3	79386300	79387300	-0.5931120904563806
chr3	79386400	79387400	-0.4664048890220129
chr3	79386500	79387500	-0.3744612544940423
chr3	79386600	79387600	-0.6658164478737869
chr3	79386700	79387700	-1.4595018600657366
chr3	79386800	79387800	-1.6328362436335022
chr3	79386900	79387900	-1.6207683496819547
chr3	79387000	79388000	-1.3799230841828116
chr3	79387100	79388100	-1.8386889637474595
chr3	79387200	79388200	-2.4096537923014285
chr3	79387300	79388300	-2.0550054014745682
chr3	79387400	79388400	-2.275913922582179
chr3	79387500	79388500	-2.605917251016613
chr3	79387600	79388600	-1.623273582692358
chr3	79387700	79388700	-0.5296186235290345
chr3	79387800	79388800	0.17717960984156195
chr3	79387900	79388900	0.2423961113401665
chr3	79388000	79389000	0.41289447134525764
chr3	79388100	79389100	0.4141167978154174
chr3	79388200	79389200	0.11019026037940713
chr3	79388300	79389300	0.007086863615122312
chr3	79388400	79389400	-0.4649676961926035
chr3	79388500	79389500	-0.17588879580936634
chr3	79388600	79389600	-0.33575464411274963
chr3	79388700	79389700	-0.7891110895420468
chr3	79388800	79389800	-1.4229875232603275
chr3	79388900	79389900	-1.9950082116743724
chr3	79389000	79390000	-1.9931728384142287
chr3	79389100	79390100	-2.5533318865613563
chr3	79389200	79390200	-1.4831205628604205
chr3	79389300	79390300	-1.2328748553670117
chr3	79389400	79390400	-1.3580210328027156
chr3	79389500	79390500	-1.6049667168837642
chr3	79389600	79390600	-2.031854856062348
chr3	79389700	79390700	-1.6215941151789326
chr3	79389800	79390800	-2.059269466791462
chr3	79389900	79390900	-2.068758333336989
chr3	79390000	79391000	-2.0344690829698666
chr3	79390100	79391100	-1.4230719642993646
chr3	79390200	79391200	-1.5935638097684262
chr3	79390300	79391300	-2.168424053682979
chr3	79390400	79391400	-1.9960422906297404
chr3	79390500	79391500	-1.8672374253505648
chr3	79390600	79391600	-1.8204004865015209
chr3	79390700	79391700	-2.456050543919163
chr3	79390800	79391800	-1.883539634805482
chr3	79390900	79391900	-2.3549065570778667
chr3	79391000	79392000	-2.1430434297700005
chr3	79391100	79392100	-2.7212906889421986
chr3	79391200	79392200	-3.0698389002504625
chr3	79391300	79392300	-2.2839082711935963
chr3	79391400	79392400	-1.8208433208615435
chr3	79391500	79392500	-2.8956210456774545
chr3	79391600	79392600	-2.4949259639764665
chr3	79391700	79392700	-1.9546664093730404
chr3	79391800	79392800	-2.1341700292606367
chr3	79391900	79392900	-1.115838212250227
chr3	79392000	79393000	-1.5038763838796891
chr3	79392100	79393100	-0.96398670875133
chr3	79392200	79393200	-1.1493092444824815
chr3	79392300	79393300	-1.522617353782615
chr3	79392400	79393400	-1.71143982332208
chr3	79392500	79393500	-1.3334606066663572
chr3	79392600	79393600	-1.9083889043115487
chr3	79392700	79393700	-2.193713356941163
chr3	79392800	79393800	-1.9825949705370165
chr3	79392900	79393900	-2.7916113784893404
chr3	79393000	79394000	-2.850369309542104
chr3	79393100	79394100	-3.3675935741411207
chr3	79393200	79394200	-3.2615296079019664
chr3	79393300	79394300	-2.824644188973525
chr3	79393400	79394400	-2.1889915993803006
chr3	79393500	79394500	-1.6887022945554464
chr3	79393600	79394600	-1.8525799711737416
chr3	79393700	79394700	-2.0967333523721474
chr3	79393800	79394800	-2.0291093326493645
chr3	79393900	79394900	-1.2982878023663755
chr3	79394000	79395000	-1.165781684005733
chr3	79394100	79395100	-0.4104961197773765
chr3	79394200	79395200	-0.10845192206573796
chr3	79394300	79395300	-0.26112491641173197
chr3	79395400	79396400	-2.22840708825528
chr3	79395500	79396500	-2.8058552109540402
chr3	79395600	79396600	-2.9260923401019285
chr3	79395700	79396700	-3.591827387968785
chr3	79395800	79396800	-3.090562454769699
chr3	79395900	79396900	-2.536490555856424
chr3	79396000	79397000	-1.7221357583426493
chr3	79396100	79397100	-1.9559032262832656
chr3	79396200	79397200	-2.264486149124988
chr3	79396300	79397300	-2.0270783288607714
chr3	79396400	79397400	-1.3994639251589864
chr3	79396500	79397500	-0.6678250572824798
chr3	79396600	79397600	-0.4274246706477136
chr3	79396700	79397700	-0.09362401103525103
chr3	79396800	79397800	0.28465901145605355
chr3	79396900	79397900	0.035497271137618525
chr3	79397000	79398000	-0.1478790718554958
chr3	79397100	79398100	-0.34977886993597485
chr3	79397200	79398200	-0.4373182895159881
chr3	79397300	79398300	-0.5868715589957891
chr3	79397400	79398400	-1.0894857015551855
chr3	79397500	79398500	-0.8341160572016101
chr3	79397600	79398600	-0.7585579727326991
chr3	79397700	79398700	-0.9526658434439212
chr3	79397800	79398800	-0.9495572396100666
chr3	79397900	79398900	-1.3136571343121832
chr3	79398000	79399000	-1.985519222537265
chr3	79398100	79399100	-1.107872514126405
chr3	79398200	79399200	-1.3207019509388327
chr3	79398300	79399300	-1.5288667298357994
chr3	79398400	79399400	-0.7647135653741297
chr3	79398500	79399500	-0.7298425034638721
chr3	79398600	79399600	-1.111931654214476
chr3	79398700	79399700	-1.5449218251751071
chr3	79398800	79399800	-2.1215255019769814
chr3	79398900	79399900	-1.7347421850369675
chr3	79399000	79400000	-1.2113260155369856
chr3	79399100	79400100	-1.9961906792270288
chr3	79399200	79400200	-1.8653106674781748
chr3	79399300	79400300	-1.7507785534492142
chr3	79399400	79400400	-2.0407794456670114
chr3	79399500	79400500	-2.3678936122468577
chr3	79399600	79400600	-2.217041814388653
chr3	79399700	79400700	-2.0847582266593307
chr3	79399800	79400800	-2.314879436480665
chr3	79399900	79400900	-1.808670005800496
chr3	79400000	79401000	-1.853399407836546
chr3	79400100	79401100	-1.1464928801723753
chr3	79400200	79401200	-1.0256708541511723
chr3	79400300	79401300	-0.47967895648936704
chr3	79400400	79401400	-0.447910336732039
chr3	79400500	79401500	-0.5549029286090226
chr3	79400600	79401600	-1.1148877051432846
chr3	79400700	79401700	-1.2406129713245844
chr3	79400800	79401800	-0.7400973191148946
chr3	79400900	79401900	-1.1022166555411748
chr3	79401000	79402000	-0.5548924351037066
chr3	79401100	79402100	-1.1354990278765684
chr3	79401200	79402200	-1.293045964492484
chr3	79401300	79402300	-1.8271038500326762
chr3	79401400	79402400	-2.083010159359665
chr3	79401500	79402500	-2.0125453455004805
chr3	79401600	79402600	-2.065604336158116
chr3	79401700	79402700	-0.8720400644781336
chr3	79401800	79402800	-0.7660141232438866
chr3	79401900	79402900	-0.9263012704404346
chr3	79402000	79403000	-1.4792037255337824
chr3	79402100	79403100	-0.7598532567303917
chr3	79402200	79403200	-0.8827612129335803
chr3	79402300	79403300	-0.6479136731676479
chr3	79402400	79403400	-0.9780459021645366
chr3	79402500	79403500	-0.7138493561635276
chr3	79402600	79403600	0.09487428544335333
chr3	79402700	79403700	-1.0019568780490444
chr3	79402800	79403800	-0.6549315201661001
chr3	79402900	79403900	-0.6533236690005904
chr3	79403000	79404000	-0.6780218038677485
chr3	79403100	79404100	-0.6486726611927771
chr3	79403200	79404200	-0.2421552618524539
chr3	79403300	79404300	-0.1956725225479452
chr3	79403400	79404400	0.32933941513811776
chr3	79403500	79404500	0.248012989792122
chr3	79403600	79404600	0.5673478084072664
chr3	79403700	79404700	0.1976872164531641
chr3	79403800	79404800	-0.2577984317853056
chr3	79403900	79404900	0.15959544986683508
chr3	79404000	79405000	0.3310731954947564
chr3	79404100	79405100	-0.7768052728854055
chr3	79404200	79405200	-0.649638022825782
chr3	79404300	79405300	-0.8828896632171894
chr3	79404400	79405400	-1.245653812429321
chr3	79404500	79405500	-1.0273196334306596
chr3	79404600	79405600	-1.8114643874785792
chr3	79404700	79405700	-1.4125582840016198
chr3	79404800	79405800	-1.9729239535114884
chr3	79404900	79405900	-2.074475157867232
chr3	79405000	79406000	-2.466369314271193
chr3	79405100	79406100	-1.934069819960094
chr3	79405200	79406200	-2.034954938368032
chr3	79405300	79406300	-1.6882195966844982
chr3	79405400	79406400	-1.2234131884010968
chr3	79405500	79406500	-2.519753866404743
chr3	79405600	79406600	-2.037433782522061
chr3	79405700	79406700	-1.6225583844832814
chr3	79405800	79406800	-1.1749126769742837
chr3	79405900	79406900	-1.931724898629075
chr3	79406000	79407000	-1.1947253765344295
chr3	79406100	79407100	-1.1449074692935082
chr3	79406200	79407200	-0.8189183272316576
chr3	79406300	79407300	-0.9277879155256221
chr3	79406400	79407400	-0.3655079899528527
chr3	79406500	79407500	0.3823230702746125
chr3	79406600	79407600	-0.19150368384622668
chr3	79406700	79407700	-0.3315268560645525
chr3	79406800	79407800	-0.328461286843679
chr3	79406900	79407900	-0.09477876798631606
chr3	79407000	79408000	-0.604108660443228
chr3	79407100	79408100	-0.15390367902487828
chr3	79407200	79408200	-0.7094521200027962
chr3	79407300	79408300	-0.2984578638662988
chr3	79407400	79408400	-0.9250340825517556
chr3	79407500	79408500	-0.7948329495865247
chr3	79407600	79408600	-0.7551037656048084
chr3	79407700	79408700	-0.7787110375299147
chr3	79407800	79408800	-0.8100808732850234
chr3	79407900	79408900	-0.8182432506222118
chr3	79408000	79409000	-0.5773893948713456
chr3	79408100	79409100	-1.0209724733639334
chr3	79408200	79409200	-0.6026892209175794
chr3	79408300	79409300	-1.3667775465470693
chr3	79408400	79409400	-1.2338263049528313
chr3	79408500	79409500	-1.379715890158946
chr3	79408600	79409600	-0.9920319494039294
chr3	79408700	79409700	-1.1542692760870457
chr3	79408800	79409800	-1.0346618911021508
chr3	79408900	79409900	-0.5771349951562432
chr3	79409000	79410000	-1.16539543020957
chr3	79409100	79410100	-0.6771465376413816
chr3	79409200	79410200	-1.0573645261424007
chr3	79409300	79410300	-0.6660686616527995
chr3	79409400	79410400	-0.4700840823374133
chr3	79409500	79410500	-0.6912265687346442
chr3	79409600	79410600	-0.7052986702525694
chr3	79409700	79410700	-0.057047277748393965
chr3	79409800	79410800	-0.3092362336375345
chr3	79409900	79410900	-0.13405091128629568
chr3	79410000	79411000	0.5652172636110373
chr3	79410100	79411100	0.05316411332049378
chr3	79410200	79411200	0.4400559064047624
chr3	79410300	79411300	0.15400415640892415
chr3	79410400	79411400	-0.979812589240458
chr3	79410500	79411500	-0.6531114691749166
chr3	79410600	79411600	-1.0911989316257882
chr3	79410700	79411700	-1.1496818852207584
chr3	79410800	79411800	-1.3027869111506336
chr3	79410900	79411900	-1.853220177528376
chr3	79411000	79412000	-2.4109428609811028
chr3	79411100	79412100	-2.038209993840912
chr3	79411200	79412200	-2.907630914121744
chr3	79411300	79412300	-2.9318401752555765
chr3	79411400	79412400	-2.6918056207229446
chr3	79411500	79412500	-3.3230164749990263
chr3	79411600	79412600	-3.560147822009148
chr3	79411700	79412700	-4.2931058791766326
chr3	79411800	79412800	-3.843171360532192
chr3	79413000	79414000	-0.05729889865159907
chr3	79413100	79414100	-0.9454685130435279
chr3	79413200	79414200	-1.2885927960437251
chr3	79413300	79414300	-1.1515157554495778
chr3	79413400	79414400	-1.0329006547382884
chr3	79413500	79414500	-0.5379850077725352
chr3	79413600	79414600	-0.2219122970782897
chr3	79413700	79414700	-1.017585238460914
chr3	79413800	79414800	-1.4319871220673903
chr3	79413900	79414900	-1.058588387345365
chr3	79414000	79415000	-0.4983314599344699
chr3	79414100	79415100	0.1558903828547935
chr3	79414200	79415200	0.6296196132378477
chr3	79414300	79415300	0.4603908525121035
chr3	79414400	79415400	0.18513877382827226
chr3	79414500	79415500	-0.01873040035209664
chr3	79414600	79415600	0.018895948817231133
chr3	79414700	79415700	0.5815705770476668
chr3	79414800	79415800	0.6336945571335157
chr3	79414900	79415900	0.9943860903350801
chr3	79415000	79416000	0.9815646426211546
chr3	79415100	79416100	0.9447017508608024
chr3	79415200	79416200	0.8905587478212525
chr3	79415300	79416300	0.6821154187114036
chr3	79415400	79416400	0.2021439338284307
chr3	79415500	79416500	0.14209926331288644
chr3	79415600	79416600	0.3119968744782368
chr3	79415700	79416700	-0.13007717676317673
chr3	79415800	79416800	-0.04271721868039885
chr3	79415900	79416900	-0.5181996612724413
chr3	79416000	79417000	-0.6514908666246457
chr3	79416100	79417100	-0.7381886642670596
chr3	79416200	79417200	-1.3632821384929377
chr3	79416300	79417300	-1.4411566548016888
chr3	79416400	79417400	-0.8078253943149908
chr3	79416500	79417500	-0.9640115314136952
chr3	79416600	79417600	-1.040671337644804
chr3	79416700	79417700	-0.5967833803185971
chr3	79416800	79417800	-1.3049744788698678
chr3	79416900	79417900	-0.8786737598305385
chr3	79417000	79418000	-1.816735897195337
chr3	79417100	79418100	-1.975828394656712
chr3	79417200	79418200	-1.8053100090626464
chr3	79417300	79418300	-1.3589515089231698
chr3	79417400	79418400	-1.0792618563414726
chr3	79417500	79418500	-1.2270959960174053
chr3	79417600	79418600	-1.169073334429044
chr3	79417700	79418700	-1.7082566685336822
chr3	79417800	79418800	-0.6801258627882187
chr3	79417900	79418900	-1.3209864525850306
chr3	79418000	79419000	-0.791704129293625
chr3	79418100	79419100	-0.11511303716484456
chr3	79418200	79419200	0.02840604090514278
chr3	79418300	79419300	-0.4000291887687225
chr3	79418400	79419400	-0.7446524885201653
chr3	79418500	79419500	-0.4043665282523029
chr3	79418600	79419600	-0.10879940918889228
chr3	79418700	79419700	0.2580959751033544
chr3	79418800	79419800	-0.4807853950594188
chr3	79418900	79419900	-0.37172313029499376
chr3	79419000	79420000	-0.47186002299332264
chr3	79419100	79420100	-0.8194438926016504
chr3	79419200	79420200	-1.2657822560304228
chr3	79419300	79420300	-1.090379388556506
chr3	79419400	79420400	-0.9512783106464348
chr3	79419500	79420500	-0.6671386102639454
chr3	79419600	79420600	-1.0196914584658685
chr3	79419700	79420700	-1.851707327766414
chr3	79419800	79420800	-1.502083142827769
chr3	79419900	79420900	-1.7564541475317972
chr3	79420000	79421000	-1.4592405609600108
chr3	79420100	79421100	-2.1128873239892
chr3	79420200	79421200	-1.7359060494859395
chr3	79420300	79421300	-1.4978512449915655
chr3	79420400	79421400	-1.5140122115214307
chr3	79420500	79421500	-1.5730910412376833
chr3	79420600	79421600	-2.0719425393815682
chr3	79420700	79421700	-1.5404374578917683
chr3	79420800	79421800	-1.6610492115422868
chr3	79420900	79421900	-1.0171047802348554
chr3	79421000	79422000	-0.9760367967654366
chr3	79421100	79422100	0.4765101344851868
chr3	79421200	79422200	0.7009930919711879
chr3	79421300	79422300	0.6274557804209924
chr3	79421400	79422400	0.6581821501231551
chr3	79421500	79422500	0.11663041791542345
chr3	79421600	79422600	0.7518698276784089
chr3	79421700	79422700	0.7329077386495632
chr3	79421800	79422800	0.9812832638226692
chr3	79421900	79422900	0.3736965668631209
chr3	79422000	79423000	0.08125256714777167
chr3	79422100	79423100	-0.8649660596035448
chr3	79422200	79423200	-0.7923693891541922
chr3	79422300	79423300	-0.8914989934215118
chr3	79422400	79423400	-0.5373894530217083
chr3	79422500	79423500	-0.5506807225824069
chr3	79422600	79423600	-0.8049365030192902
chr3	79422700	79423700	-0.7414861952251324
chr3	79422800	79423800	-0.5495302131354312
chr3	79422900	79423900	0.08872646545023331
chr3	79423000	79424000	-0.11916042490549045
chr3	79423100	79424100	0.12415869698049
chr3	79423200	79424200	0.04040538916183512
chr3	79423300	79424300	0.08366309103400077
chr3	79423400	79424400	-0.3218925098761954
chr3	79423500	79424500	0.1150285813426988
chr3	79423600	79424600	0.4507188488712377
chr3	79423700	79424700	0.3505686940921072
chr3	79423800	79424800	0.07816535941496269
chr3	79423900	79424900	-0.3781555876891956
chr3	79424000	79425000	-0.1383925117304372
chr3	79424100	79425100	-0.3694059471834942
chr3	79424200	79425200	-0.5641861442945723
chr3	79424300	79425300	-0.3713061396942663
chr3	79424400	79425400	-0.1611388544597259
chr3	79424500	79425500	-0.3735389740343102
chr3	79424600	79425600	-0.5459818862743022
chr3	79424700	79425700	-0.642332129686051
chr3	79424800	79425800	-0.2253362326188004
chr3	79424900	79425900	-0.29606187262756306
chr3	79425000	79426000	-0.2468045489323797
chr3	79425100	79426100	0.32070341037590433
chr3	79425200	79426200	0.38897770076975935
chr3	79425300	79426300	0.189015847747354
chr3	79425400	79426400	-0.09975857709259488
chr3	79425500	79426500	0.5175939719196373
chr3	79425600	79426600	0.5799164385214735
chr3	79425700	79426700	1.0336090759386685
chr3	79425800	79426800	0.617969439285759
chr3	79425900	79426900	0.7800167991891206
chr3	79426000	79427000	0.7889257115310625
chr3	79426100	79427100	0.7960951331326346
chr3	79426200	79427200	0.7855339632405478
chr3	79426300	79427300	0.7263683229152358
chr3	79426400	79427400	0.9103305169132913
chr3	79426500	79427500	-0.14647273590946822
chr3	79426600	79427600	-0.08790599011180819
chr3	79426700	79427700	-0.2959616080157661
chr3	79426800	79427800	-0.34904432930518225
chr3	79426900	79427900	-0.7963294527943149
chr3	79427000	79428000	-0.34717789734100446
chr3	79427100	79428100	-0.3809927338426496
chr3	79427200	79428200	-1.5699165954802243
chr3	79427300	79428300	-2.303827613305757
chr3	79427400	79428400	-2.3735845024209334
chr3	79427500	79428500	-1.995921613608048
chr3	79427600	79428600	-1.9857717020231247
chr3	79427700	79428700	-2.5281499293119847
chr3	79427800	79428800	-2.568705935703341
chr3	79427900	79428900	-2.3567386212065764
chr3	79428000	79429000	-2.4257800075520324
chr3	79428100	79429100	-3.2530747567676657
chr3	79428200	79429200	-2.264426065601345
chr3	79428300	79429300	-1.5541414812727712
chr3	79428400	79429400	-1.3240453308667195
chr3	79428500	79429500	-1.463656357843761
chr3	79428600	79429600	-1.803816210654575
chr3	79428700	79429700	-1.1697314835836663
chr3	79428800	79429800	-1.2290988871099984
chr3	79428900	79429900	-0.936351743643572
chr3	79429000	79430000	-0.9752439245718089
chr3	79429100	79430100	-0.8548870433276039
chr3	79429200	79430200	-0.6972616177309163
chr3	79429300	79430300	-1.3063721297411373
chr3	79429400	79430400	-0.6945010579758187
chr3	79429500	79430500	-0.6099473217342162
chr3	79429600	79430600	-0.8204121051633353
chr3	79429700	79430700	-0.9017425906203382
chr3	79429800	79430800	-0.5438739064811691
chr3	79429900	79430900	-0.8630094747728327
chr3	79430000	79431000	-1.2558991424114985
chr3	79430100	79431100	-0.295843388523529
chr3	79430200	79431200	-0.4732710907412683
chr3	79430300	79431300	-0.14531721527343494
chr3	79430400	79431400	-1.4181296241757972
chr3	79430500	79431500	-0.8609627485534558
chr3	79430600	79431600	-1.2286326477190863
chr3	79430700	79431700	-1.86146381716057
chr3	79430800	79431800	-1.5516522604313912
chr3	79430900	79431900	-1.4182986339979202
chr3	79431000	79432000	-1.7172128571174556
chr3	79431100	79432100	-2.2793303514740404
chr3	79431200	79432200	-2.286484381974014
chr3	79431300	79432300	-2.3897858892400743
chr3	79431400	79432400	-1.7491735778358817
chr3	79431500	79432500	-2.192215224827816
chr3	79431600	79432600	-1.2004376016291216
chr3	79431700	79432700	-0.6714648441829072
chr3	79431800	79432800	-1.7301859597465767
chr3	79431900	79432900	-1.3062154563835495
chr3	79432000	79433000	-1.7627080794374441
chr3	79432100	79433100	-2.1539309899983685
chr3	79432200	79433200	-2.6053210624555265
chr3	79432300	79433300	-1.8487783637119082
chr3	79432400	79433400	-1.7731187047061194
chr3	79432500	79433500	-2.326187799841505
chr3	79432600	79433600	-2.9086565512809086
chr3	79432700	79433700	-3.5211070804521065
chr3	79432800	79433800	-2.5202304563762707
chr3	79432900	79433900	-3.1211042924951995
chr3	79433000	79434000	-1.9392377703748453
chr3	79433100	79434100	-1.7838502554786313
chr3	79433200	79434200	-1.2899912926009378
chr3	79433300	79434300	-1.6569343085970871
chr3	79433400	79434400	-2.1790044622229168
chr3	79433500	79434500	-1.923082432366794
chr3	79433800	79434800	-2.728905705981145
chr3	79433900	79434900	-3.189489215202931
chr3	79434000	79435000	-3.7399642343915134
chr3	79434100	79435100	-3.1285895164722604
chr3	79434200	79435200	-3.020813937496073
chr3	79434300	79435300	-3.01185109548569
chr3	79434400	79435400	-1.9701148425546808
chr3	79434500	79435500	-1.8374153913357485
chr3	79434600	79435600	-1.9329510007664616
chr3	79434700	79435700	-1.916417277390065
chr3	79434800	79435800	-0.9732758325001806
chr3	79434900	79435900	-0.19651133899788367
chr3	79435000	79436000	0.38351412357756676
chr3	79435100	79436100	-0.468635499901649
chr3	79435200	79436200	-0.689433960358428
chr3	79435300	79436300	-0.7757222086181681
chr3	79435400	79436400	-1.226607159613364
chr3	79435500	79436500	-1.1395176983284532
chr3	79435600	79436600	-1.4025842639681654
chr3	79435700	79436700	-1.1918209733540082
chr3	79435800	79436800	-1.5848787262776165
chr3	79435900	79436900	-1.8337069507188373
chr3	79436000	79437000	-2.1164444953844583
chr3	79436100	79437100	-1.3513412339560462
chr3	79436200	79437200	-1.140519948982191
chr3	79436300	79437300	-1.5818940950847191
chr3	79436400	79437400	-1.5013282040805769
chr3	79436500	79437500	-1.1780237893731316
chr3	79436600	79437600	-1.423089990290815
chr3	79436700	79437700	-0.6416165993028149
chr3	79436800	79437800	-0.7933079519891163
chr3	79436900	79437900	-0.22319287955476694
chr3	79437000	79438000	0.3496084970319531
chr3	79437100	79438100	0.26398509122091784
chr3	79437200	79438200	0.049807855183377686
chr3	79437300	79438300	0.1955437745044162
chr3	79437400	79438400	-0.3227500996182629
chr3	79437500	79438500	-0.6939028388555674
chr3	79437600	79438600	0.19543540746027407
chr3	79437700	79438700	-0.04570311159391565
chr3	79437800	79438800	0.3617983788753932
chr3	79437900	79438900	-0.09968090584059804
chr3	79438000	79439000	-1.0753815128240463
chr3	79438100	79439100	-0.6732058743837458
chr3	79438200	79439200	-0.6308898246660161
chr3	79438300	79439300	-0.5907072823014987
chr3	79438400	79439400	-0.7697836756859098
chr3	79438500	79439500	-0.4554132550651369
chr3	79438600	79439600	-0.4175173419320133
chr3	79438700	79439700	-0.8082305285805288
chr3	79438800	79439800	-1.0664468188733136
chr3	79438900	79439900	-1.0229292269253087
chr3	79439000	79440000	-0.6618536275420346
chr3	79439100	79440100	-1.6834260754469281
chr3	79439200	79440200	-0.8506743291433775
chr3	79439300	79440300	-0.8070554942041591
chr3	79439400	79440400	0.034677085587819866
chr3	79439500	79440500	0.2837069510776641
chr3	79439600	79440600	-0.3127761515418888
chr3	79439700	79440700	0.1735281579173229
chr3	79439800	79440800	-0.2411304959213532
chr3	79439900	79440900	-0.7098919097767926
chr3	79440000	79441000	-1.3532092472138262
chr3	79440100	79441100	-1.2083388869764426
chr3	79440200	79441200	-1.966779045359624
chr3	79440300	79441300	-1.368063994641514
chr3	79440400	79441400	-1.5959721326466534
chr3	79440500	79441500	-2.3340448806708025
chr3	79440600	79441600	-2.5484919631817764
chr3	79440700	79441700	-3.87452261689336
chr3	79440800	79441800	-3.4913085189696567
chr3	79440900	79441900	-3.162842948691744
chr3	79441000	79442000	-2.6699172658872143
chr3	79441100	79442100	-2.6303366057997644
chr3	79441200	79442200	-3.0430662015021714
chr3	79441300	79442300	-4.304115727590226
chr3	79441400	79442400	-4.944392563776738
chr3	79441500	79442500	-4.710718223837394
chr3	79441600	79442600	-4.254596713051997
chr3	79441700	79442700	-3.0493937349310656
chr3	79441800	79442800	-3.047724312108913
chr3	79441900	79442900	-3.624955336044164
chr3	79442000	79443000	-3.2911781580393926
chr3	79442100	79443100	-3.3843210711932348
chr3	79442200	79443200	-2.967114262796672
chr3	79442300	79443300	-1.7931386556540123
chr3	79442400	79443400	-0.9922243270860098
chr3	79442500	79443500	-0.4325831512809121
chr3	79442600	79443600	-0.6418473068257498
chr3	79442700	79443700	-0.5768565668392737
chr3	79442800	79443800	-0.5599300010051133
chr3	79442900	79443900	-0.1092569779498412
chr3	79443000	79444000	-0.3720652502567555
chr3	79443100	79444100	-0.2086440083991628
chr3	79443200	79444200	-0.6174857421851666
chr3	79443300	79444300	-0.7848925795836189
chr3	79443400	79444400	-0.4857223324623946
chr3	79443500	79444500	-1.0510795093150402
chr3	79443600	79444600	-1.2434176200078586
chr3	79443700	79444700	-1.6907063701861869
chr3	79443800	79444800	-1.8971920488578289
chr3	79443900	79444900	-1.8659448991839
chr3	79444000	79445000	-2.193550551016281
chr3	79444100	79445100	-2.2578807897296698
chr3	79444200	79445200	-1.7453459022977167
chr3	79444300	79445300	-1.8232072484792656
chr3	79444400	79445400	-2.692227295194485
chr3	79444500	79445500	-2.813580551236744
chr3	79445600	79446600	-1.4333271140499626
chr3	79445700	79446700	-2.2410126784370763
chr3	79445800	79446800	-2.060128646563641
chr3	79445900	79446900	-2.122900822603814
chr3	79446000	79447000	-1.5305467680608842
chr3	79446100	79447100	-1.640315070368143
chr3	79446200	79447200	-1.5998357984704956
chr3	79446300	79447300	-1.2667281487281332
chr3	79446400	79447400	-1.6216551637102496
chr3	79446500	79447500	-1.2841820716414138
chr3	79446600	79447600	-0.8429362814071409
chr3	79446700	79447700	-0.19443048462052773
chr3	79446800	79447800	-0.6978976625076775
chr3	79446900	79447900	-0.3741897024883684
chr3	79447000	79448000	-0.762369164972304
chr3	79447100	79448100	-1.1537378920468406
chr3	79447200	79448200	-1.3161626987503907
chr3	79447300	79448300	-1.8355045670588324
chr3	79447400	79448400	-2.27759662425211
chr3	79447500	79448500	-2.8669077455749417
chr3	79447600	79448600	-3.3236989141810995
chr3	79447700	79448700	-3.994461397704157
chr3	79447800	79448800	-4.182790032898483
chr3	79447900	79448900	-4.843691197233186
chr3	79448000	79449000	-5.516446740651655
chr3	79448100	79449100	-4.583274969013587
chr3	79448200	79449200	-4.156825671227538
chr3	79448300	79449300	-3.5887647385383166
chr3	79448400	79449400	-2.9798497018957986
chr3	79448500	79449500	-3.0497753837999246
chr3	79448600	79449600	-3.2485790260486733
chr3	79448700	79449700	-2.325269398058832
chr3	79448800	79449800	-2.45111118971609
chr3	79448900	79449900	-1.8401848309109103
chr3	79449000	79450000	-1.2993969951708608
chr3	79449100	79450100	-1.6094914292818652
chr3	79449200	79450200	-1.6801010261325569
chr3	79449300	79450300	-1.679383211659725
chr3	79449400	79450400	-1.3811474137959556
chr3	79449500	79450500	-1.1654096339788045
chr3	79449600	79450600	-0.8461838985654833
chr3	79449700	79450700	-1.7595334003068297
chr3	79449800	79450800	-2.124570060572572
chr3	79449900	79450900	-2.112568283896987
chr3	79450000	79451000	-1.7658743779006028
chr3	79450100	79451100	-1.8755703454762944
chr3	79450200	79451200	-2.384000962548428
chr3	79450300	79451300	-2.1835517367562933
chr3	79450400	79451400	-2.1384792156700603
chr3	79450500	79451500	-1.5224747433432584
chr3	79450600	79451600	-1.1396028479783171
chr3	79450700	79451700	-0.6592198805525641
chr3	79450800	79451800	0.8670053064548053
chr3	79450900	79451900	0.9110420660386364
chr3	79451000	79452000	0.9635689118189507
chr3	79451100	79452100	1.3514037272830015
chr3	79451200	79452200	1.5936995385705501
chr3	79451300	79452300	0.8407581712130673
chr3	79451400	79452400	-0.14739786560781687
chr3	79451500	79452500	-0.1063453639848969
chr3	79451600	79452600	0.006698519079120132
chr3	79451700	79452700	-0.14600437133475294
chr3	79451800	79452800	-0.6003002117932617
chr3	79451900	79452900	-0.8293293197653012
chr3	79452000	79453000	-1.2635796257255452
chr3	79452100	79453100	-1.7304672104395251
chr3	79452200	79453200	-1.5380502145796888
chr3	79452300	79453300	-1.2892200625753296
chr3	79452400	79453400	-0.2739707288036323
chr3	79452500	79453500	-0.23925630342012724
chr3	79452600	79453600	-0.029527968835134838
chr3	79452700	79453700	0.3799138072815776
chr3	79452800	79453800	0.06677270732404678
chr3	79452900	79453900	-0.20823679510523785
chr3	79453000	79454000	-0.4919192638001883
chr3	79453100	79454100	-0.28764157285375425
chr3	79453200	79454200	-0.18702937404409806
chr3	79453300	79454300	0.2586325297782778
chr3	79453500	79454500	0.20758329297303915
chr3	79453600	79454600	-0.13056955225437106
chr3	79453700	79454700	-0.5813563431721922
chr3	79454200	79455200	-0.7877892777269446
chr3	79454300	79455300	-0.8093476645289636
chr3	79454400	79455400	-1.7877977251017056
chr3	79454500	79455500	-1.8631783361347969
chr3	79454600	79455600	-2.671095091207264
chr3	79454700	79455700	-2.7723542371417387
chr3	79454800	79455800	-2.8209178964122184
chr3	79454900	79455900	-3.0648181697299224
chr3	79455000	79456000	-3.294293737934828
chr3	79455100	79456100	-3.0758333436946343
chr3	79455200	79456200	-2.652772381288267
chr3	79455300	79456300	-2.8164239236925286
chr3	79455400	79456400	-2.694326158347188
chr3	79455500	79456500	-1.9541303593327235
chr3	79455600	79456600	-1.4980012458516418
chr3	79455700	79456700	-0.9184488659265866
chr3	79455800	79456800	-0.3573818827743345
chr3	79455900	79456900	0.3494023736127819
chr3	79456000	79457000	0.20483059685888114
chr3	79456100	79457100	-0.4631168882383166
chr3	79456200	79457200	-1.4494178507528728
chr3	79456300	79457300	-0.9570127660485642
chr3	79456400	79457400	-0.6044074528774129
chr3	79456500	79457500	-0.6559727408299548
chr3	79456600	79457600	-0.4687001212909255
chr3	79456700	79457700	-1.0344661267557975
chr3	79456800	79457800	-1.1715860520998156
chr3	79456900	79457900	-1.2571620107760997
chr3	79457000	79458000	-0.9582351074868
chr3	79457100	79458100	-0.3697324817944229
chr3	79457200	79458200	0.2020095734433708
chr3	79457300	79458300	0.20416599647079986
chr3	79457400	79458400	-0.02595750571895044
chr3	79457500	79458500	-0.8810465569408604
chr3	79457600	79458600	-0.7222228413535748
chr3	79457700	79458700	-0.8749938177932685
chr3	79457800	79458800	-0.4514336125586122
chr3	79457900	79458900	-1.302514936229518
chr3	79458000	79459000	-1.6346295260425134
chr3	79458100	79459100	-1.4323687842219996
chr3	79458200	79459200	-1.7122988828337316
chr3	79458300	79459300	-1.9235083143112328
chr3	79458400	79459400	-1.8601781642880728
chr3	79458500	79459500	-1.6931366259356568
chr3	79458600	79459600	-1.92737080577128
chr3	79458700	79459700	-1.553917900428065
chr3	79458800	79459800	-1.937658821091332
chr3	79458900	79459900	-1.4814880237700794
chr3	79459000	79460000	-1.2538968678982694
chr3	79459100	79460100	-1.9275721914843285
chr3	79459200	79460200	-1.7164426035448668
chr3	79459300	79460300	-2.193073398486454
chr3	79459400	79460400	-2.065666392298388
chr3	79459500	79460500	-2.3153130058304248
chr3	79459600	79460600	-2.9218710767085345
chr3	79459700	79460700	-2.5665544826324003
chr3	79459800	79460800	-2.15794676099394
chr3	79459900	79460900	-1.7901895014552678
chr3	79460000	79461000	-1.4672394092456489
chr3	79460100	79461100	-0.3922460812218744
chr3	79460200	79461200	-0.6490749103290191
chr3	79460300	79461300	-0.4921156297254337
chr3	79460400	79461400	-0.8363378787190002
chr3	79460500	79461500	-0.5247074041514845
chr3	79460600	79461600	0.3095958070116431
chr3	79460700	79461700	0.4092861279653928
chr3	79460800	79461800	0.5499255984317309
chr3	79460900	79461900	0.0257075384258636
chr3	79461000	79462000	-0.27846953036510713
chr3	79461100	79462100	-0.9159004018583964
chr3	79461200	79462200	-0.41874372644247937
chr3	79461300	79462300	-0.026004848400994297
chr3	79461400	79462400	0.04514804819249562
chr3	79461500	79462500	-0.1189495073840047
chr3	79461600	79462600	-0.8016859985292468
chr3	79461700	79462700	-1.3158143691054498
chr3	79461800	79462800	-1.7821000394702222
chr3	79461900	79462900	-1.3907121098756698
chr3	79462000	79463000	-1.3447926232020109
chr3	79462100	79463100	-1.0672384074257415
chr3	79462200	79463200	-0.5632352525247036
chr3	79462300	79463300	-1.0181461200692028
chr3	79462400	79463400	-0.5220556540420715
chr3	79462500	79463500	-0.10178127454121336
chr3	79462600	79463600	-0.1589902779676601
chr3	79462700	79463700	0.1885285775958572
chr3	79462800	79463800	0.19164351097913068
chr3	79462900	79463900	0.038106001338996935
chr3	79463000	79464000	-0.49253962762009335
chr3	79463100	79464100	-0.6259159158289069
chr3	79463200	79464200	-0.9190214659053968
chr3	79463300	79464300	-1.3409424314926786
chr3	79463400	79464400	-1.6563334616030083
chr3	79463500	79464500	-1.5182159366046348
chr3	79463600	79464600	-1.2686823793703337
chr3	79463700	79464700	-1.9626796197916887
chr3	79463800	79464800	-1.9856934610780352
chr3	79463900	79464900	-2.222885965354072
chr3	79464000	79465000	-1.5472181574739083
chr3	79464100	79465100	-1.760593371009896
chr3	79464200	79465200	-2.2279758940573755
chr3	79464300	79465300	-1.8389057666255548
chr3	79464400	79465400	-2.6399245209607898
chr3	79464500	79465500	-2.503886019275262
chr3	79464600	79465600	-2.2259659594767847
chr3	79464700	79465700	-1.8404529657270816
chr3	79464800	79465800	-2.115746052538126
chr3	79464900	79465900	-1.2244510873826102
chr3	79465000	79466000	-1.3525792215810424
chr3	79465100	79466100	-1.3188938507460823
chr3	79465200	79466200	-1.2918776012100297
chr3	79465300	79466300	-1.4430387426807971
chr3	79465400	79466400	-0.6277539633442214
chr3	79465500	79466500	-0.942429767500752
chr3	79465600	79466600	-1.255973587042266
chr3	79465700	79466700	-1.209821417118397
chr3	79465800	79466800	-0.5787073571936423
chr3	79465900	79466900	-1.1689715131416083
chr3	79466000	79467000	-1.2368922688288797
chr3	79466100	79467100	-0.8615901205219668
chr3	79466200	79467200	-0.22540197720648714
chr3	79466300	79467300	-0.12982995569445058
chr3	79466400	79467400	0.04093772466144385
chr3	79466500	79467500	0.10126356145891002
chr3	79466600	79467600	0.330805030933646
chr3	79466700	79467700	0.12505360323415954
chr3	79466800	79467800	-0.15641185792411758
chr3	79466900	79467900	-0.5650307252854249
chr3	79467000	79468000	-0.5630039604219812
chr3	79467100	79468100	-1.0499348001514095
chr3	79467200	79468200	-1.6094235784883273
chr3	79467300	79468300	-1.3093636883501747
chr3	79467400	79468400	-1.3016498529178278
chr3	79467500	79468500	-1.146039424508885
chr3	79467600	79468600	-1.1396676463623785
chr3	79467700	79468700	-1.1989020422751415
chr3	79467800	79468800	-1.0592594468879026
chr3	79467900	79468900	-0.4809880176993697
chr3	79468000	79469000	-1.182454134839182
chr3	79468100	79469100	-1.3173866876801503
chr3	79468200	79469200	-2.2767251057780844
chr3	79468300	79469300	-2.4528345314055606
chr3	79468400	79469400	-2.209154330364638
chr3	79468500	79469500	-2.1949811934541854
chr3	79468600	79469600	-2.0843688216883054
chr3	79468700	79469700	-1.6161933393345236
chr3	79468800	79469800	-1.4571920006820431
chr3	79468900	79469900	-2.0789115698576714
chr3	79469000	79470000	-1.387086171414328
chr3	79469100	79470100	-1.6516670650276202
chr3	79469200	79470200	-0.9081763087390938
chr3	79469300	79470300	-0.457783874669566
chr3	79469400	79470400	-0.9471647885334477
chr3	79469500	79470500	-1.1534799393699713
chr3	79469600	79470600	-1.5927077402345908
chr3	79469700	79470700	-1.970128409317004
chr3	79469800	79470800	-2.1216238907527845
chr3	79469900	79470900	-1.3263463741092243
chr3	79470000	79471000	-1.7252361808287362
chr3	79470100	79471100	-1.6777111347976086
chr3	79470200	79471200	-2.0133104374352917
chr3	79470300	79471300	-2.2612609731198106
chr3	79470400	79471400	-2.254130060354864
chr3	79470500	79471500	-2.5859344418757835
chr3	79470600	79471600	-2.5931851048543435
chr3	79470700	79471700	-2.53543607675705
chr3	79470800	79471800	-3.5935554682990642
chr3	79470900	79471900	-3.9064798586285114
chr3	79471800	79472800	-1.1561539014825892
chr3	79471900	79472900	-1.1007287526988876
chr3	79472000	79473000	-1.741752136040868
chr3	79472100	79473100	-1.7946477912412857
chr3	79472200	79473200	-2.3397922155805047
chr3	79472300	79473300	-1.6209619079758577
chr3	79472400	79473400	-2.0111278956513945
chr3	79472500	79473500	-2.2291824770918054
chr3	79472600	79473600	-2.44898008025363
chr3	79472700	79473700	-1.7826192961062741
chr3	79472800	79473800	-1.474506180415606
chr3	79472900	79473900	-2.048181404856833
chr3	79473000	79474000	-1.6607650582062532
chr3	79473100	79474100	-1.929736611233536
chr3	79473200	79474200	-1.7516256876096707
chr3	79473300	79474300	-2.087413152022745
chr3	79473400	79474400	-1.7304500550622026
chr3	79473500	79474500	-1.8804784126643044
chr3	79474000	79475000	-1.1914645552218803
chr3	79474100	79475100	-1.480075637012595
chr3	79474200	79475200	-2.279826420150991
chr3	79474300	79475300	-2.348666029692105
chr3	79474400	79475400	-2.303981605766632
chr3	79474500	79475500	-2.755100463149562
chr3	79474600	79475600	-2.7117265543324947
chr3	79474700	79475700	-1.6083499850357308
chr3	79474800	79475800	-2.107217638605036
chr3	79474900	79475900	-1.7649340768840336
chr3	79475000	79476000	-2.256222507370975
chr3	79475100	79476100	-1.4888633311865995
chr3	79475200	79476200	-0.5573198782953008
chr3	79475300	79476300	-0.1503666889025978
chr3	79475400	79476400	0.23096053777907155
chr3	79475500	79476500	1.1125522701130242
chr3	79475600	79476600	1.4691598704389508
chr3	79475700	79476700	1.8509491865021093
chr3	79475800	79476800	2.3178620604239133
chr3	79475900	79476900	2.338013245896529
chr3	79476000	79477000	2.491703610322492
chr3	79476100	79477100	2.076720158581781
chr3	79476200	79477200	1.5864770925724507
chr3	79476300	79477300	1.0593997312638177
chr3	79476400	79477400	0.5954647369484997
chr3	79476500	79477500	-0.2463846157428813
chr3	79476600	79477600	-0.431033114079692
chr3	79476700	79477700	-1.0789728968782224
chr3	79476800	79477800	-1.4024004291340224
chr3	79476900	79477900	-1.4756376428539313
chr3	79477000	79478000	-0.8949809427722217
chr3	79477100	79478100	-1.5505655288357458
chr3	79477200	79478200	-1.020080892013879
chr3	79477300	79478300	-0.0971488583835466
chr3	79478400	79479400	0.5399328486837494
chr3	79478500	79479500	0.6328469540864652
chr3	79478600	79479600	0.5650522777148426
chr3	79478700	79479700	-0.0175746733836987
chr3	79478800	79479800	-0.07144406223271042
chr3	79478900	79479900	0.441697316598634
chr3	79479000	79480000	-0.1298077762786767
chr3	79479100	79480100	-0.09198993392072513
chr3	79479200	79480200	-0.189543744388052
chr3	79479300	79480300	-0.21757089679031105
chr3	79479400	79480400	-0.7442406634044642
chr3	79479500	79480500	-1.1405212622480174
chr3	79479600	79480600	-1.2642935403421165
chr3	79480200	79481200	-2.109433261715483
chr3	79480300	79481300	-1.3358705229893668
chr3	79480400	79481400	-1.2841639818642363
chr3	79480500	79481500	-2.064911904885694
chr3	79480600	79481600	-1.7327123858766522
chr3	79480700	79481700	-2.343020754194584
chr3	79480800	79481800	-2.648916379286816
chr3	79480900	79481900	-3.1182372735853088
chr3	79481000	79482000	-3.0525369020814797
chr3	79481100	79482100	-2.54279395608388
chr3	79481200	79482200	-2.206199120647011
chr3	79481300	79482300	-2.2186938585259206
chr3	79481400	79482400	-2.370193197322329
chr3	79481500	79482500	-1.239651631450432
chr3	79481600	79482600	-1.2959855851573758
chr3	79481700	79482700	-1.3010720575179613
chr3	79481800	79482800	-0.9386193139688987
chr3	79481900	79482900	-0.3384768856639373
chr3	79482000	79483000	-0.7475377967915275
chr3	79482100	79483100	-0.7494161171475086
chr3	79482200	79483200	-0.6171252862484492
chr3	79482300	79483300	-1.467814179828168
chr3	79482400	79483400	-1.6333110280461154
chr3	79482500	79483500	-1.8337072362345868
chr3	79482600	79483600	-1.4338321352222685
chr3	79482700	79483700	-0.9875966890278692
chr3	79482800	79483800	-0.9395108914168911
chr3	79482900	79483900	-2.088400205456397
chr3	79483000	79484000	-1.2698041972723404
chr3	79483100	79484100	-1.6389761570546113
chr3	79483200	79484200	-1.0892543251791014
chr3	79483300	79484300	-1.046822373188036
chr3	79483400	79484400	-0.743575945703581
chr3	79483500	79484500	-0.9607823248356322
chr3	79483600	79484600	-1.5074655727821615
chr3	79483700	79484700	-1.4599083295496786
chr3	79484800	79485800	-2.03130869835046
chr3	79484900	79485900	-1.7537231679355916
chr3	79485000	79486000	-1.2701541071742495
chr3	79485100	79486100	-1.8386877173747824
chr3	79485200	79486200	-2.0657101262742006
chr3	79485300	79486300	-1.2183092969476188
chr3	79485400	79486400	-1.5404345969592443
chr3	79485500	79486500	-1.1082489609913602
chr3	79485600	79486600	-1.0141784754282714
chr3	79485700	79486700	-0.05644614219656625
chr3	79485800	79486800	-0.028587048862760943
chr3	79485900	79486900	-0.3659454402521857
chr3	79486000	79487000	-0.8483222233755393
chr3	79486100	79487100	-0.7487556191163571
chr3	79487300	79488300	-0.3459389942305005
chr3	79487400	79488400	-1.153391507894184
chr3	79487500	79488500	-1.5815335615992236
chr3	79487600	79488600	-2.1660752688915883
chr3	79487700	79488700	-2.4082802434161086
chr3	79487800	79488800	-3.00290594616508
chr3	79487900	79488900	-2.3144617717379807
chr3	79488000	79489000	-2.884910152825999
chr3	79488100	79489100	-3.37050476495298
chr3	79488200	79489200	-4.134378233074297
chr3	79488300	79489300	-3.9216412492685375
chr3	79488400	79489400	-3.040081396308254
chr3	79488500	79489500	-2.4481493929846465
chr3	79488600	79489600	-1.8488346840857042
chr3	79489700	79490700	-0.3979699901620296
chr3	79489800	79490800	-0.9520771757389286
chr3	79489900	79490900	-0.23099519435768506
chr3	79490000	79491000	-0.056545838332985876
chr3	79490100	79491100	-0.8950978487431751
chr3	79490200	79491200	-1.232047170794654
chr3	79490300	79491300	-0.5693493406745438
chr3	79490400	79491400	-1.3010150978743191
chr3	79490500	79491500	-1.6664477597708331
chr3	79490600	79491600	-2.587914572716151
chr3	79490700	79491700	-2.151207248360348
chr3	79490800	79491800	-2.13980875235535
chr3	79491300	79492300	-2.1797401269579493
chr3	79491400	79492400	-1.1031811214626028
chr3	79492500	79493500	-1.890799496208548
chr3	79492600	79493600	-2.236428454804091
chr3	79492700	79493700	-2.617332727955457
chr3	79492800	79493800	-1.9238544021989679
chr3	79492900	79493900	-2.048610473654376
chr3	79493000	79494000	-2.0375474757373104
chr3	79493100	79494100	-1.8921478787255648
chr3	79493200	79494200	-2.01833946161942
chr3	79493300	79494300	-1.6248695911738131
chr3	79493400	79494400	-1.4646255285298986
chr3	79493500	79494500	-1.4574633675460946
chr3	79493600	79494600	-1.4679592483073272
chr3	79493700	79494700	-2.0316280265477435
chr3	79493800	79494800	-2.537325684762786
chr3	79493900	79494900	-2.453523131457072
chr3	79494000	79495000	-2.5466466200931124
chr3	79494100	79495100	-2.9834315383070527
chr3	79494200	79495200	-2.6417396800726287
chr3	79494300	79495300	-2.8595834010181287
chr3	79494400	79495400	-2.701513721008206
chr3	79494500	79495500	-1.608856571260446
chr3	79494600	79495600	-1.1923921805111228
chr3	79494700	79495700	-1.3290114823608792
chr3	79494800	79495800	-1.6387209105531784
chr3	79494900	79495900	-1.6117884206691024
chr3	79495000	79496000	-1.7359194424182043
chr3	79495100	79496100	-1.1402316720756334
chr3	79495200	79496200	-0.9343965459530292
chr3	79496400	79497400	-1.3781862323088163
chr3	79496500	79497500	-1.4533658252700732
chr3	79496600	79497600	-1.6027372396198225
chr3	79496700	79497700	-1.635811306568934
chr3	79496800	79497800	-1.6250855862053553
chr3	79497800	79498800	0.6717095856425755
chr3	79497900	79498900	0.7178642434351425
chr3	79498000	79499000	0.4087215165680577
chr3	79498100	79499100	-0.12678014709676358
chr3	79498200	79499200	-0.3551952230072245
chr3	79498300	79499300	-0.6062545498358471
chr3	79498400	79499400	-1.1796223906868923
chr3	79498500	79499500	-1.6359913491652749
chr3	79498600	79499600	-1.7030984767544757
chr3	79498700	79499700	-1.9991624273586488
chr3	79498800	79499800	-2.27819840853005
chr3	79498900	79499900	-2.6907722658705464
chr3	79499000	79500000	-3.316053364853276
chr3	79499100	79500100	-3.1405736070646624
chr3	79500200	79501200	-2.13120366069692
chr3	79500300	79501300	-2.0398480775154946
chr3	79500400	79501400	-1.6625697230954153
chr3	79500500	79501500	-1.5807969210898165
chr3	79500600	79501600	-1.5953960586646507
chr3	79500700	79501700	-1.196844550184396
chr3	79500800	79501800	-0.8451573412234217
chr3	79500900	79501900	-0.5386938140049853
chr3	79501000	79502000	0.31667785531894294
chr3	79501700	79502700	-4.0639371644737405
chr3	79501800	79502800	-3.996819990790781
chr3	79501900	79502900	-4.418240598910591
chr3	79502000	79503000	-3.7065551599321522
chr3	79502100	79503100	-4.714894703115087
chr3	79502200	79503200	-5.749294928412759
chr3	79502300	79503300	-6.0542358561033405
chr3	79502400	79503400	-6.6885660942547025
chr3	79502500	79503500	-5.964247081693082
chr3	79502600	79503600	-5.8555921883823645
chr3	79502700	79503700	-6.192958683069373
chr3	79502800	79503800	-6.786244843568367
chr3	79502900	79503900	-6.100867847605011
chr3	79503000	79504000	-6.937777153339978
chr3	79503100	79504100	-6.102319498088976
chr3	79503200	79504200	-5.172313072895537
chr3	79503300	79504300	-5.02196502375545
chr3	79503400	79504400	-4.444219150495153
chr3	79503500	79504500	-4.630513555601619
chr3	79503600	79504600	-3.49115749802186
chr3	79503700	79504700	-2.8477279382499887
chr3	79503800	79504800	-1.9762263847210648
chr3	79503900	79504900	-2.12412948278394
chr3	79504000	79505000	-1.2747541572403571
chr3	79504100	79505100	-1.2027937328896334
chr3	79504200	79505200	-0.926212440348164
chr3	79504300	79505300	-0.977796919492042
chr3	79504400	79505400	-0.536494107352558
chr3	79504500	79505500	0.1973098929071821
chr3	79504600	79505600	-0.04649432203507736
chr3	79504700	79505700	-0.10739407913670128
chr3	79504800	79505800	-0.2533930669612454
chr3	79504900	79505900	-0.5396660967091614
chr3	79505000	79506000	-0.6169825456887065
chr3	79505100	79506100	-0.8588941747531769
chr3	79505200	79506200	-0.9270846143535448
chr3	79505300	79506300	-1.0621370674139496
chr3	79505400	79506400	-1.3496881694413745
chr3	79505500	79506500	-1.5647013811429842
chr3	79505600	79506600	-1.181373257171254
chr3	79505700	79506700	-1.5884635788247097
chr3	79505800	79506800	-1.1543130059952096
chr3	79505900	79506900	-0.9532633925134976
chr3	79506000	79507000	-1.0062026263862192
chr3	79506100	79507100	-0.7102725219814641
chr3	79506200	79507200	-1.077569483694392
chr3	79506300	79507300	-1.214949211619757
chr3	79506400	79507400	-1.2546032232784954
chr3	79506500	79507500	-0.9119233412963808
chr3	79506600	79507600	-1.7969845482039588
chr3	79506700	79507700	-1.0268581050651853
chr3	79506800	79507800	-1.0385841578040769
chr3	79506900	79507900	-0.512703922899685
chr3	79507000	79508000	-0.2623150384323266
chr3	79507100	79508100	-0.050322520339037495
chr3	79507200	79508200	-0.04521007260428258
chr3	79507300	79508300	0.09060389848945748
chr3	79507400	79508400	0.27199601473975066
chr3	79507500	79508500	-0.4167994506143616
chr3	79507600	79508600	0.15184048677322787
chr3	79507700	79508700	-0.16585713886836828
chr3	79507800	79508800	-0.641181921307953
chr3	79507900	79508900	-0.6978345738068321
chr3	79508000	79509000	-1.367605143647321
chr3	79508100	79509100	-1.4382799189595812
chr3	79508200	79509200	-1.0910328568916756
chr3	79508300	79509300	-1.2268670267246824
chr3	79508400	79509400	-2.0940236261571363
chr3	79508500	79509500	-1.2798069619479011
chr3	79508600	79509600	-1.5432067700896468
chr3	79508700	79509700	-1.7108145271223985
chr3	79508800	79509800	-1.319089401580648
chr3	79508900	79509900	-1.4853794561331704
chr3	79509000	79510000	-0.6290747543587498
chr3	79509100	79510100	-0.9316016237854612
chr3	79509200	79510200	-1.0403727105458151
chr3	79509300	79510300	-0.8584614763365648
chr3	79509400	79510400	0.1353303563580472
chr3	79509500	79510500	-0.2283729336454575
chr3	79509600	79510600	-0.3664310683966199
chr3	79509700	79510700	-0.27316206754241906
chr3	79509800	79510800	-0.9790375351188416
chr3	79509900	79510900	-1.3609432665348462
chr3	79510000	79511000	-1.5436344292366346
chr3	79510100	79511100	-1.6740871941623654
chr3	79510200	79511200	-1.7680379328326628
chr3	79510300	79511300	-1.5299761346578198
chr3	79510400	79511400	-2.75420997243967
chr3	79510500	79511500	-3.0802479994841754
chr3	79510600	79511600	-2.739148695251265
chr3	79510700	79511700	-2.6804137034469884
chr3	79510800	79511800	-2.6340902858847466
chr3	79510900	79511900	-2.6672513288815582
chr3	79511000	79512000	-2.9466744874599002
chr3	79511100	79512100	-2.580764020500593
chr3	79511200	79512200	-2.393718440658996
chr3	79511300	79512300	-2.5503068331524044
chr3	79511400	79512400	-2.3401969213344334
chr3	79511500	79512500	-2.3656494208913177
chr3	79511600	79512600	-2.3141879311821643
chr3	79511700	79512700	-2.2713812121472974
chr3	79511800	79512800	-2.00740600834135
chr3	79511900	79512900	-1.8889789715636192
chr3	79512000	79513000	-2.5828924568905767
chr3	79512100	79513100	-1.7713859516751171
chr3	79512200	79513200	-1.7971507264577755
chr3	79512300	79513300	-2.4948648791541888
chr3	79512400	79513400	-2.480477582268416
chr3	79512500	79513500	-1.860959755434992
chr3	79512600	79513600	-1.7771145560222226
chr3	79512700	79513700	-2.247147600806517
chr3	79512800	79513800	-2.4909477204331663
chr3	79512900	79513900	-2.6531816204422167
chr3	79513000	79514000	-1.732466891481157
chr3	79513100	79514100	-2.2309671776424698
chr3	79513200	79514200	-2.412593376285651
chr3	79513300	79514300	-2.109684509730628
chr3	79513400	79514400	-1.8919800102030624
chr3	79513500	79514500	-2.3496102400510623
chr3	79513600	79514600	-2.964597989140734
chr3	79513700	79514700	-2.6083772777196987
chr3	79513800	79514800	-2.3945706799123188
chr3	79513900	79514900	-2.207214712575224
chr3	79514000	79515000	-2.7231365668245298
chr3	79514100	79515100	-3.339041084653638
chr3	79514200	79515200	-2.952864206203707
chr3	79514300	79515300	-2.42995426600904
chr3	79514400	79515400	-2.119490060495931
chr3	79514500	79515500	-2.0060397401584944
chr3	79514600	79515600	-0.8957702917901657
chr3	79514700	79515700	-0.5730738062280011
chr3	79514800	79515800	-0.3285834829659557
chr3	79514900	79515900	-0.22014497139463893
chr3	79515000	79516000	-0.3312739878170585
chr3	79515100	79516100	-0.07051395732518707
chr3	79515200	79516200	-0.3488919481612097
chr3	79515300	79516300	-1.0133325745969732
chr3	79515400	79516400	-1.056749949332764
chr3	79515500	79516500	-0.7164691140926226
chr3	79515600	79516600	-1.2185685865909617
chr3	79515700	79516700	-1.6121260145942675
chr3	79515800	79516800	-1.651934027490525
chr3	79515900	79516900	-2.1850521279988806
chr3	79516000	79517000	-2.38514314537657
chr3	79516100	79517100	-3.021108047530783
chr3	79516200	79517200	-2.530377484146519
chr3	79516300	79517300	-2.0795803823304464
chr3	79516400	79517400	-1.8287308330382577
chr3	79516500	79517500	-1.8651769416658988
chr3	79516600	79517600	-1.9967363329601493
chr3	79516700	79517700	-2.097697606418178
chr3	79516800	79517800	-2.270475678722382
chr3	79516900	79517900	-1.8099081335351324
chr3	79517000	79518000	-1.766330325425269
chr3	79517100	79518100	-1.107014595997198
chr3	79517200	79518200	-1.5720835478141684
chr3	79517300	79518300	-1.5241976474940917
chr3	79517400	79518400	-1.9016714251500664
chr3	79517500	79518500	-2.0604012209702938
chr3	79517600	79518600	-2.1343542647670737
chr3	79517700	79518700	-2.784398509345228
chr3	79517800	79518800	-2.6646981602368047
chr3	79517900	79518900	-2.6250990441172872
chr3	79518000	79519000	-2.33740721400951
chr3	79518100	79519100	-2.3730803278431165
chr3	79518200	79519200	-2.339354895048176
chr3	79518300	79519300	-2.304735846126305
chr3	79518400	79519400	-1.9674264466182416
chr3	79519700	79520700	-0.2961163228922793
chr3	79519800	79520800	0.0853063631216442
chr3	79520200	79521200	-1.5191107298019726
chr3	79520300	79521300	-1.335868971921703
chr3	79520400	79521400	-1.1562138466948997
chr3	79520500	79521500	-0.6638383538411909
chr3	79520600	79521600	-0.11582278939528927
chr3	79520700	79521700	-0.6443139745435653
chr3	79520800	79521800	-0.8194464573350104
chr3	79520900	79521900	-0.7982904880548091
chr3	79521000	79522000	-1.2017635587240634
chr3	79521100	79522100	-0.8407065852790655
chr3	79521200	79522200	-1.315680942706248
chr3	79521300	79522300	-1.7644875466140344
chr3	79521400	79522400	-1.6824589815131283
chr3	79521500	79522500	-2.3903227650808967
chr3	79521600	79522600	-2.573793184436344
chr3	79521700	79522700	-2.3590126106414964
chr3	79521800	79522800	-2.347354154382585
chr3	79521900	79522900	-2.306067408021652
chr3	79522000	79523000	-1.842000710164511
chr3	79522100	79523100	-2.149129449939565
chr3	79522200	79523200	-1.1629020910156216
chr3	79522300	79523300	-1.9584674228250882
chr3	79522400	79523400	-1.5927697833651495
chr3	79523500	79524500	-0.3733487357358153
chr3	79523600	79524600	-0.2104019225496058
chr3	79523700	79524700	-0.5272758738665905
chr3	79523800	79524800	-0.7569342979701056
chr3	79523900	79524900	-1.2768132521435571
chr3	79524000	79525000	-1.1818762173558393
chr3	79524100	79525100	-1.813405774751281
chr3	79524200	79525200	-2.1010024926648767
chr3	79524300	79525300	-1.8099116646671882
chr3	79524400	79525400	-2.3353264073543434
chr3	79524500	79525500	-2.0166162205882947
chr3	79524600	79525600	-2.096237951592657
chr3	79525700	79526700	-0.451313591843331
chr3	79525800	79526800	-1.3951364133396869
chr3	79525900	79526900	-1.8038627616261145
chr3	79526000	79527000	-1.3139688609428846
chr3	79526100	79527100	-1.17426665028415
chr3	79526200	79527200	-1.0456590837285902
chr3	79526300	79527300	-1.1073859287065946
chr3	79526400	79527400	-1.242363208483812
chr3	79526500	79527500	-1.285802337570418
chr3	79526600	79527600	-1.4244151152441134
chr3	79526700	79527700	-1.393923203978177
chr3	79526800	79527800	-0.5674730482717457
chr3	79526900	79527900	-0.5091390818985575
chr3	79527000	79528000	-0.8267496762771152
chr3	79527100	79528100	-0.9216760233513878
chr3	79527200	79528200	-0.8841706046517428
chr3	79527300	79528300	-0.4747448916837303
chr3	79527800	79528800	-2.2295189928683765
chr3	79527900	79528900	-1.689670744681895
chr3	79528000	79529000	-1.3310627586431214
chr3	79528100	79529100	-1.7887350923993233
chr3	79528200	79529200	-1.6193969887220354
chr3	79528300	79529300	-1.6067498591072311
chr3	79528400	79529400	-2.097562742398308
chr3	79528500	79529500	-2.0083252935822373
chr3	79528600	79529600	-2.024231071840528
chr3	79528700	79529700	-1.6919825729113234
chr3	79528800	79529800	-1.433835134107242
chr3	79528900	79529900	-2.0669922240892906
chr3	79529000	79530000	-2.2452823557195583
chr3	79529100	79530100	-2.0087095391582444
chr3	79529200	79530200	-2.38028544934793
chr3	79529300	79530300	-2.2208951958367584
chr3	79529400	79530400	-2.6267772284508006
chr3	79529500	79530500	-2.534553333205312
chr3	79529600	79530600	-1.912152651214716
chr3	79529700	79530700	-2.180556855844877
chr3	79529800	79530800	-1.9776403491152688
chr3	79529900	79530900	-1.6822875981949612
chr3	79530000	79531000	-1.5653607232571665
chr3	79530100	79531100	-1.4417392318564892
chr3	79530200	79531200	-0.6298916016602649
chr3	79530300	79531300	-0.9547426743395993
chr3	79530400	79531400	-0.2368006558067991
chr3	79530500	79531500	-0.28575909156976137
chr3	79530600	79531600	-0.8961294519045457
chr3	79530700	79531700	-0.5489229087255177
chr3	79530800	79531800	-0.8974244524279039
chr3	79530900	79531900	-0.9354048175795096
chr3	79531000	79532000	-1.1212929509819252
chr3	79531100	79532100	-1.092623652618687
chr3	79531200	79532200	-1.8788315286032864
chr3	79532000	79533000	0.43094357530359495
chr3	79532100	79533100	0.5749159486164869
chr3	79532200	79533200	0.1740964498607758
chr3	79532300	79533300	0.35701480281301096
chr3	79532400	79533400	0.1788833530746162
chr3	79532500	79533500	0.15103887134428487
chr3	79532600	79533600	0.6312641484613756
chr3	79532700	79533700	0.9069998429569016
chr3	79532800	79533800	0.3436269093803979
chr3	79532900	79533900	0.10539834493141467
chr3	79533000	79534000	-0.00479553882815555
chr3	79533100	79534100	-0.1919720969683484
chr3	79534200	79535200	-0.1407417833787289
chr3	79534300	79535300	-0.26110547010336976
chr3	79534400	79535400	0.2953547507741675
chr3	79534500	79535500	-0.5682759126577025
chr3	79534600	79535600	-0.5990968972483253
chr3	79534700	79535700	-1.2762709974161996
chr3	79534800	79535800	-1.2823233939945669
chr3	79534900	79535900	-1.8578828219546148
chr3	79535000	79536000	-2.4067300778816443
chr3	79535100	79536100	-2.3581586258795584
chr3	79535200	79536200	-2.33337433361443
chr3	79535300	79536300	-2.413444796072023
chr3	79535400	79536400	-2.445276773963
chr3	79535500	79536500	-2.169189036977317
chr3	79535600	79536600	-2.22211779740755
chr3	79535700	79536700	-1.8943433593063488
chr3	79535800	79536800	-2.071114561607285
chr3	79535900	79536900	-1.3478552237664654
chr3	79536000	79537000	-0.48035970096728897
chr3	79536500	79537500	-3.960272860350869
chr3	79536600	79537600	-3.7977432478213657
chr3	79536700	79537700	-2.5855530094519716
chr3	79536800	79537800	-3.1998134250728465
chr3	79536900	79537900	-1.806438944626502
chr3	79537000	79538000	-1.6316997475396529
chr3	79537100	79538100	-1.1709271086344837
chr3	79537200	79538200	-0.9378383471869102
chr3	79537300	79538300	-0.9135548074611054
chr3	79537400	79538400	-0.26839239674792104
chr3	79537500	79538500	-0.3001957415790848
chr3	79537600	79538600	-0.13573176218379718
chr3	79537700	79538700	-1.0694791380182709
chr3	79537800	79538800	-0.3589633060679325
chr3	79537900	79538900	-1.6097263624707976
chr3	79538000	79539000	-1.7737535180342299
chr3	79538100	79539100	-1.8704777453349235
chr3	79538200	79539200	-1.2893973112065045
chr3	79538300	79539300	-0.3309265211462515
chr3	79538900	79539900	1.2753339931585614
chr3	79539000	79540000	1.5243788822267146
chr3	79539100	79540100	1.3527351929221256
chr3	79539200	79540200	1.6410213512208482
chr3	79539300	79540300	2.005154957130065
chr3	79539400	79540400	1.8540488298022373
chr3	79539500	79540500	1.6958511307589892
chr3	79539600	79540600	1.3004605650905878
chr3	79539700	79540700	1.2320148289845252
chr3	79539800	79540800	1.3928440489099845
chr3	79539900	79540900	1.036719574815542
chr3	79540000	79541000	0.8333234304452365
chr3	79540100	79541100	0.8093670334103721
chr3	79540200	79541200	0.5838492359985508
chr3	79540300	79541300	0.21371243902281425
chr3	79540400	79541400	0.06438348174201784
chr3	79540700	79541700	-0.1962335702682031
chr3	79540800	79541800	-0.3392178148761153
chr3	79540900	79541900	-0.025566713501607854
chr3	79541000	79542000	-0.044217013266415035
chr3	79541100	79542100	-0.016652490828693536
chr3	79541200	79542200	-0.2700539096270385
chr3	79542100	79543100	-4.2799105512121125
chr3	79542200	79543200	-3.61051226837854
chr3	79542300	79543300	-3.411239632509373
chr3	79542400	79543400	-3.150503785169457
chr3	79542500	79543500	-3.014139736775147
chr3	79542600	79543600	-2.6649463116709904
chr3	79542700	79543700	-2.210003051379963
chr3	79542800	79543800	-1.9728432604342272
chr3	79542900	79543900	-0.6472757637454233
chr3	79543000	79544000	-0.3103098971987287
chr3	79543100	79544100	-0.44242690450065664
chr3	79543200	79544200	-0.904591447816706
chr3	79543300	79544300	-0.8577264094480948
chr3	79543400	79544400	-0.4343631129437001
chr3	79543500	79544500	-0.5846845853575721
chr3	79543600	79544600	-0.6005103230105168
chr3	79543700	79544700	-0.7860050063667333
chr3	79543800	79544800	-0.4233237417492889
chr3	79543900	79544900	-1.0773989171193683
chr3	79544000	79545000	-0.5955598496056264
chr3	79544100	79545100	-0.37811280122840135
chr3	79544200	79545200	-0.24115191623313725
chr3	79544300	79545300	-0.29377020080188393
chr3	79544400	79545400	-0.6866847021560344
chr3	79544500	79545500	-0.4462023695507476
chr3	79544600	79545600	-0.6299734854700711
chr3	79544700	79545700	-0.9967613324009852
chr3	79544800	79545800	-0.9867295929687964
chr3	79544900	79545900	-1.4572694621596496
chr3	79545000	79546000	-1.2732002706156988
chr3	79545100	79546100	-0.9739857360309452
chr3	79545200	79546200	-0.7700649898817945
chr3	79545300	79546300	-1.0583898670292264
chr3	79545400	79546400	-0.9539185452884338
chr3	79545500	79546500	-0.6539481207354387
chr3	79545600	79546600	-0.8184102415911803
chr3	79545700	79546700	-0.3241725409309449
chr3	79545800	79546800	-0.582273767960167
chr3	79545900	79546900	0.2574110421401173
chr3	79546000	79547000	0.4421896824314692
chr3	79546100	79547100	0.6668441847469573
chr3	79547300	79548300	-1.3998110690799004
chr3	79547400	79548400	-0.9178605539112866
chr3	79547500	79548500	-1.1467198918239132
chr3	79547600	79548600	-1.1773552780019718
chr3	79547700	79548700	-1.2318108034582171
chr3	79547800	79548800	-1.9431405818868013
chr3	79547900	79548900	-1.7285969680549709
chr3	79548000	79549000	-2.076520784582704
chr3	79548100	79549100	-2.2928533796216564
chr3	79548200	79549200	-1.380670694878264
chr3	79548300	79549300	-1.4183479910523336
chr3	79548400	79549400	-1.5293724295617703
chr3	79548500	79549500	-1.7851105324470355
chr3	79548600	79549600	-1.9636550866011784
chr3	79548700	79549700	-1.3205561811846585
chr3	79548800	79549800	-0.6153237995383694
chr3	79548900	79549900	-0.8051427598638209
chr3	79549000	79550000	-0.5920480895706395
chr3	79549100	79550100	-0.371170094554826
chr3	79550200	79551200	-1.1323262332939334
chr3	79550300	79551300	-1.1752276877913357
chr3	79550400	79551400	-0.6805074740980791
chr3	79550600	79551600	-0.4559876644829072
chr3	79550700	79551700	0.09369684539726568
chr3	79550800	79551800	-0.1427646133294704
chr3	79550900	79551900	-0.2529146074036102
chr3	79552100	79553100	-0.07516295691494879
chr3	79552200	79553200	-0.4910809044877864
chr3	79552300	79553300	-0.2716788193873476
chr3	79552400	79553400	-0.4490308119269888
chr3	79552500	79553500	-0.6659531016911071
chr3	79552600	79553600	-0.8400519693834627
chr3	79552700	79553700	-0.5630459666784814
chr3	79552800	79553800	-0.5137081337322924
chr3	79552900	79553900	-1.6831892703915363
chr3	79553000	79554000	-1.1479377382262725
chr3	79553100	79554100	-1.1735228649819756
chr3	79553200	79554200	-0.9200400630231376
chr3	79553300	79554300	-0.8642536050203047
chr3	79553400	79554400	-1.7887143153249252
chr3	79553500	79554500	-2.1428996411031984
chr3	79553600	79554600	-1.8129915205762992
chr3	79553700	79554700	-2.401912691473376
chr3	79553800	79554800	-2.8148413237188943
chr3	79553900	79554900	-2.3367258957585726
chr3	79554000	79555000	-2.6739910508111575
chr3	79554100	79555100	-1.98826071506614
chr3	79554200	79555200	-2.30276311066217
chr3	79554300	79555300	-2.6100238416301016
chr3	79554400	79555400	-2.2525155620014856
chr3	79554500	79555500	-1.7402776347701103
chr3	79554600	79555600	-2.1682435851783066
chr3	79554700	79555700	-1.6872706493556135
chr3	79554800	79555800	-1.0648437744532655
chr3	79554900	79555900	-1.1694436476898409
chr3	79555000	79556000	-1.4715537017244622
chr3	79555100	79556100	-2.185336937415024
chr3	79555200	79556200	-2.2464106177033267
chr3	79555300	79556300	-2.0997037602337345
chr3	79555400	79556400	-1.848604031501461
chr3	79555500	79556500	-2.5393338201121995
chr3	79555600	79556600	-2.3357123455985507
chr3	79555700	79556700	-2.2665313332118417
chr3	79555800	79556800	-2.2327646939595174
chr3	79555900	79556900	-1.8052592746405711
chr3	79556000	79557000	-1.5661641218264593
chr3	79557800	79558800	-0.7119530974786772
chr3	79557900	79558900	-0.7209421567915568
chr3	79558000	79559000	-0.58995967567037
chr3	79558100	79559100	-0.2796375917461343
chr3	79558200	79559200	0.03198702358586652
chr3	79558300	79559300	-0.6112878148410141
chr3	79558400	79559400	-0.6503723450531275
chr3	79558500	79559500	-0.3526992623228712
chr3	79558600	79559600	-0.12933874083160002
chr3	79558700	79559700	-0.3607867076210587
chr3	79558800	79559800	-0.7334194618271805
chr3	79558900	79559900	-1.4113435124758718
chr3	79559000	79560000	-1.675048613940673
chr3	79559100	79560100	-2.1429546938827744
chr3	79559200	79560200	-2.745448438462509
chr3	79559300	79560300	-2.334979490675109
chr3	79560600	79561600	-0.16055821881511065
chr3	79560700	79561700	-0.039301492185205664
chr3	79560800	79561800	-0.2499804553047545
chr3	79560900	79561900	-0.3975293687768496
chr3	79561000	79562000	-0.30783141696701444
chr3	79561100	79562100	-1.6745976357018717
chr3	79561200	79562200	-2.074933172992953
chr3	79561300	79562300	-2.163849890151102
chr3	79561400	79562400	-1.7285478010509812
chr3	79561500	79562500	-2.345011897643376
chr3	79561600	79562600	-3.3636863003148614
chr3	79561700	79562700	-3.566652407427344
chr3	79561800	79562800	-3.5814921314309887
chr3	79561900	79562900	-3.0833435526649837
chr3	79562000	79563000	-3.0009915873867383
chr3	79562100	79563100	-2.2135576152297487
chr3	79562200	79563200	-1.8279328697418842
chr3	79562300	79563300	-2.644255137148302
chr3	79562400	79563400	-2.453819628866033
chr3	79562500	79563500	-1.8813404582657376
chr3	79562600	79563600	-1.4084558740813435
chr3	79562700	79563700	-1.866623587751884
chr3	79562800	79563800	-2.0901610300985185
chr3	79562900	79563900	-2.252626893568728
chr3	79563000	79564000	-2.830104980048974
chr3	79563100	79564100	-3.1912494271976946
chr3	79563200	79564200	-2.6756973247123548
chr3	79563300	79564300	-1.8973439541977983
chr3	79563400	79564400	-2.8386652161848462
chr3	79563500	79564500	-3.2343302668081955
chr3	79563600	79564600	-3.1994194441620527
chr3	79563700	79564700	-3.4694918088740496
chr3	79563800	79564800	-3.177225277826241
chr3	79563900	79564900	-2.990261742632641
chr3	79564000	79565000	-2.9572495101453318
chr3	79564100	79565100	-2.2267980233535085
chr3	79564200	79565200	-2.915952096806324
chr3	79564300	79565300	-3.291825188720152
chr3	79564400	79565400	-2.840984978053965
chr3	79564500	79565500	-2.5838465271671693
chr3	79564600	79565600	-2.2965149279793504
chr3	79564700	79565700	-1.6541555448584455
chr3	79564800	79565800	-1.6561629363829904
chr3	79564900	79565900	-1.6766518560500103
chr3	79565000	79566000	-1.7180685394131883
chr3	79565100	79566100	-2.2529927194439656
chr3	79565200	79566200	-2.45636882288276
chr3	79565300	79566300	-2.0595305713305088
chr3	79565400	79566400	-2.01249516596402
chr3	79565500	79566500	-1.2486049031660942
chr3	79565600	79566600	-1.99017352305645
chr3	79565700	79566700	-1.8896757929867352
chr3	79565800	79566800	-1.3780816507778495
chr3	79565900	79566900	-1.3098264623447124
chr3	79566000	79567000	-0.6515430438260846
chr3	79566100	79567100	-0.4905780056598574
chr3	79566200	79567200	0.17428958362454552
chr3	79566300	79567300	-0.2368693506623484
chr3	79566400	79567400	-0.3199145177242113
chr3	79566500	79567500	-0.9187334537207948
chr3	79566600	79567600	-0.7286200375616882
chr3	79566700	79567700	-1.1234892812855042
chr3	79566800	79567800	-1.6569223857307762
chr3	79566900	79567900	-1.539893134693484
chr3	79567000	79568000	-2.2313276042405406
chr3	79567100	79568100	-2.2519025586270485
chr3	79567200	79568200	-2.0451609752469566
chr3	79567300	79568300	-2.0563568534567587
chr3	79567400	79568400	-2.6790380039688926
chr3	79567500	79568500	-2.85160329532034
chr3	79568500	79569500	-1.3705715396197744
chr3	79568600	79569600	-1.2246285414655655
chr3	79568700	79569700	-0.5817044052843111
chr3	79568800	79569800	-1.1884839874632174
chr3	79568900	79569900	-1.2442363366136429
chr3	79569000	79570000	-1.3812018181935901
chr3	79569100	79570100	-1.357900281914772
chr3	79569200	79570200	-1.733891902650074
chr3	79569300	79570300	-1.2766405739594069
chr3	79569400	79570400	-1.5000153828696003
chr3	79569500	79570500	-1.8900765115100608
chr3	79569600	79570600	-1.7058004366875814
chr3	79569700	79570700	-2.211988715635767
chr3	79569800	79570800	-1.8404847259488544
chr3	79569900	79570900	-2.073863397319234
chr3	79570000	79571000	-1.9618537071168842
chr3	79570100	79571100	-2.0830156186341853
chr3	79570200	79571200	-1.8431301920363752
chr3	79570300	79571300	-2.2205189077690446
chr3	79570400	79571400	-1.6780961143301223
chr3	79570500	79571500	-1.503548801672441
chr3	79570600	79571600	-1.1382489998458991
chr3	79570700	79571700	-1.2723676004571876
chr3	79570800	79571800	-1.209462605637673
chr3	79570900	79571900	-1.4376930271287285
chr3	79571000	79572000	-1.5075160978374464
chr3	79571100	79572100	-1.0864787395643896
chr3	79571200	79572200	-1.0566353973772336
chr3	79571300	79572300	-0.8014990451083169
chr3	79571400	79572400	-1.2437370656054585
chr3	79571500	79572500	-1.237016950460666
chr3	79571600	79572600	-2.136844462292773
chr3	79571700	79572700	-2.471203963172377
chr3	79571800	79572800	-2.6881325309961954
chr3	79571900	79572900	-2.102573261315936
chr3	79572000	79573000	-2.0493632643075013
chr3	79572100	79573100	-2.820398757698031
chr3	79572200	79573200	-2.4695481075453705
chr3	79572300	79573300	-2.6272232367020614
chr3	79572400	79573400	-2.3540525814986157
chr3	79572500	79573500	-2.4564984919626767
chr3	79572600	79573600	-1.6830085362042038
chr3	79572700	79573700	-1.1287172201450006
chr3	79572800	79573800	-1.0656618510793547
chr3	79572900	79573900	-1.5777357179928635
chr3	79573000	79574000	-1.9679305135108163
chr3	79573100	79574100	-2.364761165066545
chr3	79573200	79574200	-2.7812787939261607
chr3	79573300	79574300	-3.212744934840692
chr3	79573400	79574400	-3.4326582161533628
chr3	79573500	79574500	-3.441660412771373
chr3	79573600	79574600	-3.8881837496503366
chr3	79573700	79574700	-4.328027618822341
chr3	79573800	79574800	-4.636579742365806
chr3	79573900	79574900	-4.382853428347569
chr3	79574000	79575000	-3.927855046227003
chr3	79574100	79575100	-2.909599771873665
chr3	79574200	79575200	-2.270500587952927
chr3	79574300	79575300	-1.3351135508265723
chr3	79576500	79577500	-0.6471799304362608
chr3	79576600	79577600	-1.1416609290143966
chr3	79576700	79577700	-1.2908949184228973
chr3	79576800	79577800	-1.2255229877000142
chr3	79576900	79577900	-1.3814815462414765
chr3	79577000	79578000	-1.6992946719764397
chr3	79577100	79578100	-1.5118842152549894
chr3	79577200	79578200	-1.6599791948895537
chr3	79577300	79578300	-1.9794700299798835
chr3	79577400	79578400	-1.7709120117581436
chr3	79577500	79578500	-1.6330948460709471
chr3	79577600	79578600	-1.2340934973688469
chr3	79577700	79578700	-1.1263717662614934
chr3	79577800	79578800	-1.1526692387795077
chr3	79577900	79578900	-1.1432757802009623
chr3	79578000	79579000	-1.008983622775966
chr3	79578100	79579100	-0.9328707285284644
chr3	79578200	79579200	-1.0094444707068737
chr3	79578300	79579300	-0.4952707068271242
chr3	79578400	79579400	-0.4219089725964916
chr3	79578500	79579500	-0.9334065735163656
chr3	79578600	79579600	-1.1048551997241196
chr3	79578700	79579700	-0.8014224223855314
chr3	79578800	79579800	-1.1803577804457657
chr3	79578900	79579900	-0.6571433587514237
chr3	79579000	79580000	-0.8561360390356378
chr3	79579100	79580100	-1.0510498610962913
chr3	79579200	79580200	-0.4129566503591532
chr3	79579300	79580300	-0.27474520898747673
chr3	79579400	79580400	-0.051966998073782286
chr3	79579500	79580500	0.027821219810219063
chr3	79579600	79580600	0.8105020341103124
chr3	79579700	79580700	0.32270941398911884
chr3	79579800	79580800	0.7468794842090903
chr3	79579900	79580900	0.08040551146181214
chr3	79580000	79581000	0.3377258873904959
chr3	79580100	79581100	0.8088439136997446
chr3	79580200	79581200	0.2634349858096437
chr3	79580300	79581300	0.3607073623876856
chr3	79580400	79581400	0.17652302031827394
chr3	79580500	79581500	0.6376268417441322
chr3	79580600	79581600	0.10534736579430536
chr3	79580700	79581700	-0.03514686242773773
chr3	79580800	79581800	-0.5352712983262499
chr3	79580900	79581900	-0.3764337744987779
chr3	79581000	79582000	-0.7132647973398515
chr3	79581100	79582100	-0.8387002766250821
chr3	79581200	79582200	-1.3055442370037922
chr3	79581300	79582300	-1.8123054705160568
chr3	79581400	79582400	-2.2323745182800927
chr3	79581500	79582500	-2.5870582098844035
chr3	79581600	79582600	-2.64677999226892
chr3	79581700	79582700	-2.0675215768599484
chr3	79581800	79582800	-1.3135957658138293
chr3	79581900	79582900	-1.6555948507043154
chr3	79582000	79583000	-0.9828625024422193
chr3	79582100	79583100	-1.192850479082477
chr3	79582200	79583200	-0.9850115853289102
chr3	79582300	79583300	-1.075392338654452
chr3	79582400	79583400	-0.738135167463703
chr3	79582500	79583500	-0.35722486527296204
chr3	79582600	79583600	-0.4204919468914057
chr3	79582700	79583700	-0.5547777090435061
chr3	79582800	79583800	-1.021245240966154
chr3	79582900	79583900	-0.6433819868270375
chr3	79583000	79584000	-1.1596856642318856
chr3	79583100	79584100	-1.4201818084132538
chr3	79583200	79584200	-0.8619188288363187
chr3	79583300	79584300	-0.4130468650262243
chr3	79583400	79584400	-0.4507800559505728
chr3	79583500	79584500	-0.7241483417665049
chr3	79583600	79584600	-0.8257196745510176
chr3	79583700	79584700	-0.3661376462700696
chr3	79583800	79584800	-0.31708729697696203
chr3	79584300	79585300	-1.6670546211163495
chr3	79584400	79585400	-1.5776785677855487
chr3	79584500	79585500	-1.2947550768040856
chr3	79584600	79585600	-1.7024488286237731
chr3	79584700	79585700	-2.56941143477765
chr3	79584800	79585800	-2.0223889567600843
chr3	79584900	79585900	-2.2986191338329256
chr3	79585000	79586000	-2.009517093438751
chr3	79585100	79586100	-1.4095232843350984
chr3	79585200	79586200	-1.1446860077536325
chr3	79585300	79586300	-1.2158384797976154
chr3	79585400	79586400	-1.1383852603454516
chr3	79585500	79586500	-0.8552988395762031
chr3	79585600	79586600	-0.3699836725058578
chr3	79585700	79586700	-0.08803444228458171
chr3	79585800	79586800	-0.7162662348779996
chr3	79585900	79586900	0.10613317365344664
chr3	79586000	79587000	-0.17238224027751362
chr3	79586100	79587100	-0.4251060763356607
chr3	79586200	79587200	-0.2402106250307206
chr3	79586300	79587300	0.1746881385297918
chr3	79586400	79587400	0.21600667372574955
chr3	79586500	79587500	-0.6328213393355386
chr3	79586600	79587600	-1.0795359971213006
chr3	79586700	79587700	-0.9253603216150844
chr3	79586800	79587800	-0.5259678802360491
chr3	79586900	79587900	-0.9483419559762336
chr3	79587000	79588000	-0.7336891705386916
chr3	79587100	79588100	-0.6449472091527032
chr3	79587200	79588200	-0.7101904626925579
chr3	79587300	79588300	-0.8677642212851228
chr3	79587400	79588400	-1.009524520605244
chr3	79587500	79588500	-0.4075900343614287
chr3	79587600	79588600	-0.1286088154317057
chr3	79587700	79588700	-0.8023545830676369
chr3	79587800	79588800	-1.5636701240248003
chr3	79587900	79588900	-1.6859200719377645
chr3	79588000	79589000	-2.581558714582978
chr3	79588100	79589100	-2.619556850805364
chr3	79588200	79589200	-2.7427457248298084
chr3	79588300	79589300	-3.3556156940017625
chr3	79588400	79589400	-3.353700222769604
chr3	79588500	79589500	-3.7327798644128287
chr3	79588600	79589600	-3.1788486453139555
chr3	79588700	79589700	-2.4907636386268392
chr3	79588800	79589800	-1.9735754155911949
chr3	79588900	79589900	-2.0943091038836554
chr3	79589000	79590000	-1.1670606721515386
chr3	79589100	79590100	-1.329674282870309
chr3	79589200	79590200	-1.9349630996497984
chr3	79589300	79590300	-2.2726329217752457
chr3	79589400	79590400	-2.368550025575684
chr3	79589500	79590500	-2.4399812877125884
chr3	79589600	79590600	-2.915047331494123
chr3	79589700	79590700	-3.6197912460114967
chr3	79589800	79590800	-3.648162227117719
chr3	79589900	79590900	-3.2627070448697286
chr3	79590000	79591000	-3.2068958409182766
chr3	79590100	79591100	-3.274103505513499
chr3	79590200	79591200	-3.2517649787563645
chr3	79590300	79591300	-2.51460074031031
chr3	79590400	79591400	-2.1649952273796726
chr3	79590500	79591500	-2.1976939772435657
chr3	79590600	79591600	-1.409954429833468
chr3	79590700	79591700	-1.3313500762674624
chr3	79590800	79591800	-1.2444373373607636
chr3	79590900	79591900	-1.4842353879114087
chr3	79591000	79592000	-1.6336009326390177
chr3	79591100	79592100	-1.3525643555078264
chr3	79591200	79592200	-0.657618939120859
chr3	79591300	79592300	-1.4930244480245862
chr3	79591400	79592400	-2.043894226224472
chr3	79591500	79592500	-2.018192763595032
chr3	79591600	79592600	-3.0522659282817965
chr3	79591700	79592700	-2.8214291236280946
chr3	79591800	79592800	-3.4335537651836066
chr3	79591900	79592900	-4.050420492518671
chr3	79592000	79593000	-4.35024926886042
chr3	79592100	79593100	-4.001305065014501
chr3	79592200	79593200	-3.39789174626444
chr3	79592300	79593300	-2.329252014505629
chr3	79592400	79593400	-1.7308715084539048
chr3	79592500	79593500	-1.1427679093992027
chr3	79592600	79593600	-0.32275993894863697
chr3	79592700	79593700	0.4619910175834806
chr3	79592800	79593800	1.0307902229696329
chr3	79592900	79593900	1.3838687624111827
chr3	79593000	79594000	1.7481983625216502
chr3	79593100	79594100	1.443838244722315
chr3	79593200	79594200	0.8731182743268439
chr3	79593300	79594300	0.24360498818035325
chr3	79593400	79594400	-0.8104744367010459
chr3	79593500	79594500	-0.9170567415357048
chr3	79593600	79594600	-1.958538965106744
chr3	79593700	79594700	-2.3494439151758684
chr3	79593800	79594800	-2.0624038038964057
chr3	79593900	79594900	-1.6534534840982609
chr3	79594000	79595000	-1.7918870795799318
chr3	79594100	79595100	-1.8338550018470965
chr3	79594200	79595200	-1.8691005013384776
chr3	79594300	79595300	-1.4820225905483324
chr3	79594400	79595400	-1.332489450892801
chr3	79594500	79595500	-1.4955303634990968
chr3	79594600	79595600	-1.1251125791957135
chr3	79594700	79595700	-1.2576924017840418
chr3	79594800	79595800	-1.3009085540280616
chr3	79594900	79595900	-1.544897044971412
chr3	79595000	79596000	-1.3099796861623838
chr3	79595100	79596100	-1.1546014840470438
chr3	79595200	79596200	-1.2825220016077548
chr3	79595300	79596300	-1.7355116864986535
chr3	79595400	79596400	-1.0963344121635406
chr3	79595500	79596500	-0.9414037476771864
chr3	79595600	79596600	-1.2111334777131175
chr3	79595700	79596700	-1.2637663831168284
chr3	79595800	79596800	-1.433612415490706
chr3	79595900	79596900	-1.5060582527117157
chr3	79596000	79597000	-1.8396941039546948
chr3	79596100	79597100	-2.163427059018947
chr3	79596200	79597200	-1.8243132718748167
chr3	79596300	79597300	-1.7230013063723135
chr3	79596400	79597400	-1.8518588493953905
chr3	79596500	79597500	-2.6436240370417905
chr3	79596600	79597600	-2.507805625179204
chr3	79596700	79597700	-2.3225874286272257
chr3	79596800	79597800	-2.4247671966728017
chr3	79596900	79597900	-2.538378065362329
chr3	79597000	79598000	-2.4613793268232977
chr3	79597100	79598100	-1.99844086532084
chr3	79597200	79598200	-2.7306806979303286
chr3	79597300	79598300	-2.3662066165083897
chr3	79597400	79598400	-2.5570886904758368
chr3	79597500	79598500	-2.0773085950056056
chr3	79597600	79598600	-2.2221807878101525
chr3	79597700	79598700	-1.918339518381844
chr3	79597800	79598800	-1.8321083665965563
chr3	79597900	79598900	-1.7987240767179389
chr3	79598000	79599000	-2.1986328047776733
chr3	79598100	79599100	-2.59171856001023
chr3	79598200	79599200	-2.0636164007361217
chr3	79598300	79599300	-2.1914736833527075
chr3	79598400	79599400	-1.883242834253771
chr3	79598500	79599500	-1.6536181857339178
chr3	79598600	79599600	-1.5121424253014202
chr3	79598700	79599700	-1.6036272727258185
chr3	79598800	79599800	-1.8376275022727653
chr3	79598900	79599900	-2.444682283200298
chr3	79599000	79600000	-1.5720581065079748
chr3	79599100	79600100	-1.7721583419492946
chr3	79599200	79600200	-1.6722394030249124
chr3	79599300	79600300	-1.5044671288364866
chr3	79599400	79600400	-1.2242033604690237
chr3	79599500	79600500	-1.2580528199739307
chr3	79599600	79600600	-1.1430918177680554
chr3	79599700	79600700	-1.5934036658815118
chr3	79599800	79600800	-1.1635217390542971
chr3	79599900	79600900	-0.11955213865692405
chr3	79600000	79601000	-0.004171147081559133
chr3	79600100	79601100	0.03559875325779749
chr3	79600200	79601200	0.10709192448572764
chr3	79600300	79601300	-0.4885896717804321
chr3	79600400	79601400	-0.236213252489164
chr3	79600500	79601500	-0.06443251625116711
chr3	79600600	79601600	0.3073522977177277
chr3	79600700	79601700	0.11401584116360003
chr3	79600800	79601800	-0.10569471484475378
chr3	79600900	79601900	-0.7804113906059637
chr3	79601000	79602000	-1.3894026331264275
chr3	79601100	79602100	-1.349429643345582
chr3	79601200	79602200	-1.5373222890519476
chr3	79601300	79602300	-0.7091274725631566
chr3	79601400	79602400	-1.5464279176087108
chr3	79601500	79602500	-1.2740958494208583
chr3	79601600	79602600	-1.4607103084719542
chr3	79601700	79602700	-1.1550883721942424
chr3	79601800	79602800	-0.8220759102177558
chr3	79601900	79602900	-1.2480687158269446
chr3	79602000	79603000	-2.0106836589006822
chr3	79602100	79603100	-1.5929660599194662
chr3	79602200	79603200	-1.48032023532622
chr3	79602300	79603300	-2.0874194338663803
chr3	79602400	79603400	-2.102409700951253
chr3	79602500	79603500	-2.5472040733568244
chr3	79602600	79603600	-2.6872203284915446
chr3	79602700	79603700	-3.1947267937476247
chr3	79602800	79603800	-3.8831698692143326
chr3	79602900	79603900	-3.12411701769877
chr3	79603000	79604000	-1.8576191017492385
chr3	79603100	79604100	-2.6403243016394042
chr3	79603200	79604200	-2.314157979287454
chr3	79603300	79604300	-2.0508751820299715
chr3	79603400	79604400	-1.8734907417210145
chr3	79603500	79604500	-2.0649775558952066
chr3	79603600	79604600	-2.190800998978701
chr3	79603700	79604700	-2.0339487188307337
chr3	79603800	79604800	-1.5503964574099252
chr3	79603900	79604900	-1.0522490346970266
chr3	79604000	79605000	-1.1218754333866279
chr3	79604100	79605100	-0.014271407585817329
chr3	79604200	79605200	-0.5047720197939123
chr3	79604300	79605300	-0.09724168799222334
chr3	79605200	79606200	1.091387567103152
chr3	79605300	79606300	0.6097662705694374
chr3	79605400	79606400	-0.5469299690309111
chr3	79605500	79606500	-1.4158736931591869
chr3	79605600	79606600	-1.5665435050816408
chr3	79605700	79606700	-2.653195301117045
chr3	79605800	79606800	-3.5622617762293363
chr3	79605900	79606900	-2.6837721818451143
chr3	79606000	79607000	-3.027159294343289
chr3	79606100	79607100	-3.4648400064425378
chr3	79606200	79607200	-2.783481789137664
chr3	79606300	79607300	-3.532622758459545
chr3	79606400	79607400	-3.157243189142075
chr3	79606500	79607500	-3.193089733443513
chr3	79606600	79607600	-3.2741326004152684
chr3	79607700	79608700	-0.6876138595097805
chr3	79607800	79608800	0.02217069015082853
chr3	79607900	79608900	0.02152356029635064
chr3	79608000	79609000	-0.48552163558740846
chr3	79608100	79609100	-0.6616642300374512
chr3	79608200	79609200	-0.6793556282344126
chr3	79608300	79609300	-0.8553406229635526
chr3	79608400	79609400	-0.9319416485958694
chr3	79608500	79609500	-1.348970032544656
chr3	79608600	79609600	-1.3973086069894824
chr3	79608700	79609700	-1.1327314495452931
chr3	79608800	79609800	-0.8443954298433208
chr3	79608900	79609900	-1.9041384005381228
chr3	79609000	79610000	-1.7905814189868992
chr3	79609100	79610100	-1.9848879164938882
chr3	79609200	79610200	-2.3514973525528817
chr3	79609300	79610300	-2.288519918732339
chr3	79609400	79610400	-2.5085038060693066
chr3	79609500	79610500	-2.7452614784924574
chr3	79609600	79610600	-2.886512055976474
chr3	79609700	79610700	-2.8277413769264084
chr3	79609800	79610800	-3.5777918869162706
chr3	79609900	79610900	-3.435487372662481
chr3	79610000	79611000	-3.768306303232642
chr3	79610100	79611100	-3.243495963428511
chr3	79610200	79611200	-2.8887082267604
chr3	79610300	79611300	-2.9032139232119705
chr3	79610400	79611400	-3.0860294072144048
chr3	79610500	79611500	-3.1413993704955967
chr3	79610600	79611600	-2.8765926107617985
chr3	79610700	79611700	-2.740222395574145
chr3	79610800	79611800	-2.422451607787482
chr3	79610900	79611900	-2.09287502032742
chr3	79611000	79612000	-1.2973099590578248
chr3	79611100	79612100	-1.187765167503286
chr3	79612900	79613900	-2.8408617559194838
chr3	79613000	79614000	-2.6926542652992262
chr3	79614200	79615200	-2.8132039469643577
chr3	79614300	79615300	-2.75550465893041
chr3	79614400	79615400	-2.9857868479485137
chr3	79614500	79615500	-2.3628131881882464
chr3	79614600	79615600	-2.6204190083227425
chr3	79614700	79615700	-2.314642507295201
chr3	79614800	79615800	-1.931209568728304
chr3	79614900	79615900	-1.839803718485804
chr3	79615000	79616000	-1.1888647199534426
chr3	79615100	79616100	-0.7009586576088422
chr3	79615200	79616200	-0.8719999837387871
chr3	79615300	79616300	-0.8804610694752405
chr3	79615400	79616400	-0.34760917790222345
chr3	79615500	79616500	-0.9567716229887387
chr3	79615600	79616600	-1.1639147570536421
chr3	79615700	79616700	-1.4245753632261473
chr3	79615800	79616800	-1.4327046011276845
chr3	79615900	79616900	-1.8426106488972984
chr3	79616000	79617000	-1.9795845707601794
chr3	79616100	79617100	-2.5401405928820626
chr3	79616200	79617200	-2.4257918594915244
chr3	79616300	79617300	-2.9931141755220367
chr3	79616400	79617400	-2.8521953893277163
chr3	79616500	79617500	-3.308527001456371
chr3	79616600	79617600	-2.9661596423621988
chr3	79616700	79617700	-3.72626526475681
chr3	79616800	79617800	-4.0843689040399465
chr3	79617900	79618900	-2.718743917429636
chr3	79618000	79619000	-2.01217776043416
chr3	79618100	79619100	-1.7560228864464378
chr3	79618200	79619200	-1.4089501596595633
chr3	79618300	79619300	-2.413901232272789
chr3	79618400	79619400	-2.459365802286212
chr3	79618500	79619500	-2.881134078703357
chr3	79618600	79619600	-3.1881242090554447
chr3	79618700	79619700	-3.3954872792990365
chr3	79618800	79619800	-3.256562302066806
chr3	79618900	79619900	-4.58077095549295
chr3	79619000	79620000	-5.123642685477836
chr3	79619100	79620100	-5.8599415563636725
chr3	79619200	79620200	-5.7965392234637605
chr3	79619300	79620300	-4.978712773013823
chr3	79619400	79620400	-4.404229831512884
chr3	79619500	79620500	-4.530843915089212
chr3	79619600	79620600	-4.606286447782055
chr3	79619700	79620700	-4.179034442425047
chr3	79619800	79620800	-4.2309163306376245
chr3	79619900	79620900	-3.42822346864792
chr3	79620000	79621000	-3.0161303084122024
chr3	79620100	79621100	-2.451689925119285
chr3	79620200	79621200	-2.564826477446392
chr3	79620300	79621300	-3.2070787979989586
chr3	79620400	79621400	-3.681667014769176
chr3	79620500	79621500	-2.979984939986525
chr3	79620600	79621600	-2.476618238227537
chr3	79620700	79621700	-2.072489660710528
chr3	79620800	79621800	-1.8917172194080027
chr3	79620900	79621900	-2.248541542577953
chr3	79621000	79622000	-2.4982107741883812
chr3	79621100	79622100	-1.592702408180224
chr3	79621200	79622200	-0.7167570973270005
chr3	79621300	79622300	-0.21319785247178696
chr3	79621400	79622400	-0.16646556038423066
chr3	79621500	79622500	-0.1018245532523676
chr3	79621600	79622600	-0.040714344151833566
chr3	79621700	79622700	-0.031895859256921816
chr3	79621800	79622800	0.013523296395960085
chr3	79621900	79622900	0.8523151553751765
chr3	79622800	79623800	-2.8788154035468096
chr3	79622900	79623900	-2.7304507836163903
chr3	79623000	79624000	-3.288784669951026
chr3	79623100	79624100	-3.0175600752366307
chr3	79623200	79624200	-3.042609518201388
chr3	79623300	79624300	-2.8151229293063635
chr3	79623400	79624400	-3.3492364063164963
chr3	79623500	79624500	-3.596915828167299
chr3	79623600	79624600	-3.241290044307266
chr3	79623700	79624700	-3.4079281071658256
chr3	79623800	79624800	-3.5023362069381165
chr3	79623900	79624900	-2.804612883597696
chr3	79624000	79625000	-2.2431522198336853
chr3	79624100	79625100	-2.0772816230812063
chr3	79624200	79625200	-2.278254811939095
chr3	79625500	79626500	-2.476186983260628
chr3	79625600	79626600	-2.281705859168887
chr3	79625700	79626700	-1.9796135964695905
chr3	79625800	79626800	-1.021694504649798
chr3	79625900	79626900	-1.5654444624932689
chr3	79626000	79627000	-1.7144314778428595
chr3	79626100	79627100	-1.4192633515764557
chr3	79626200	79627200	-1.2622872803986824
chr3	79626300	79627300	-1.186759867424709
chr3	79626400	79627400	-1.1098445301500333
chr3	79626500	79627500	-0.4087100805450209
chr3	79626600	79627600	-0.40987068627582796
chr3	79626700	79627700	-0.6862087522672137
chr3	79626800	79627800	-0.9022471468225326
chr3	79626900	79627900	-0.44393436634343103
chr3	79627000	79628000	-0.15988836296073555
chr3	79627400	79628400	-0.5020024867885805
chr3	79627500	79628500	-1.7091389120351177
chr3	79627600	79628600	-1.7562769797406959
chr3	79627700	79628700	-1.9521202463425225
chr3	79627800	79628800	-2.3902817885630605
chr3	79627900	79628900	-1.679280322959846
chr3	79628000	79629000	-1.5136177660740548
chr3	79628100	79629100	-1.4319652108743501
chr3	79628200	79629200	-0.8873099632195429
chr3	79628300	79629300	0.03531545175511401
chr3	79628400	79629400	-0.06416058094512632
chr3	79628500	79629500	0.5147760580813945
chr3	79628600	79629600	-0.06490217833664308
chr3	79628700	79629700	-0.3780200319194021
chr3	79628800	79629800	0.07493189205505171
chr3	79628900	79629900	-0.5611543144578053
chr3	79629000	79630000	-0.951603770636243
chr3	79629100	79630100	-1.3573293982668353
chr3	79629200	79630200	-1.7691170755360517
chr3	79629300	79630300	-1.9313475635840387
chr3	79629400	79630400	-1.89940711892916
chr3	79629500	79630500	-2.8319109349357565
chr3	79629600	79630600	-3.1018576909739815
chr3	79629700	79630700	-3.3157840977714765
chr3	79629800	79630800	-3.1029127314419904
chr3	79629900	79630900	-3.1884072682407583
chr3	79630000	79631000	-4.114187713505823
chr3	79630100	79631100	-4.33972260065579
chr3	79630200	79631200	-5.10093864378274
chr3	79630300	79631300	-5.014732319946601
chr3	79630400	79631400	-4.373899201512705
chr3	79630500	79631500	-3.644697826183129
chr3	79630600	79631600	-3.4979065525656874
chr3	79630700	79631700	-3.789910385186
chr3	79630800	79631800	-4.214635318465542
chr3	79630900	79631900	-4.274567077670864
chr3	79631000	79632000	-3.282933970317543
chr3	79631100	79632100	-3.3361765832093884
chr3	79631200	79632200	-2.851075424768651
chr3	79631300	79632300	-3.534635837630044
chr3	79631400	79632400	-3.624395794030991
chr3	79631500	79632500	-3.607115861015818
chr3	79631600	79632600	-2.948471688495492
chr3	79631700	79632700	-2.109463643320914
chr3	79631800	79632800	-2.106248916465843
chr3	79631900	79632900	-1.707436358303887
chr3	79632000	79633000	-1.4903444984079133
chr3	79632100	79633100	-1.5059217068461872
chr3	79632200	79633200	-1.608210825873984
chr3	79632300	79633300	-1.126335923834688
chr3	79633400	79634400	-1.7811571747503097
chr3	79633500	79634500	-2.1922955795403807
chr3	79633600	79634600	-2.2150570505154032
chr3	79633700	79634700	-2.320199709819338
chr3	79633800	79634800	-1.896944556625468
chr3	79633900	79634900	-1.6744685016555296
chr3	79634000	79635000	-1.2862268071772127
chr3	79634100	79635100	-0.9701876284580288
chr3	79634900	79635900	-1.1473055545865891
chr3	79635000	79636000	-1.3691883127896483
chr3	79635100	79636100	-1.4271530288481815
chr3	79635200	79636200	-1.4917759100561732
chr3	79635300	79636300	-1.9765620520916607
chr3	79635400	79636400	-2.0461855071736483
chr3	79635500	79636500	-1.7648150165057426
chr3	79635600	79636600	-1.4214082599378233
chr3	79635700	79636700	-1.647405719955464
chr3	79635800	79636800	-1.575788812580606
chr3	79635900	79636900	-1.1294284269425094
chr3	79636000	79637000	-1.6084501437040308
chr3	79636100	79637100	-1.2503791660683683
chr3	79636200	79637200	-1.2289108025923046
chr3	79636300	79637300	-1.3497259007339053
chr3	79636400	79637400	-0.4922932996214745
chr3	79636500	79637500	-1.1435310308220237
chr3	79636600	79637600	-1.184742036382647
chr3	79636700	79637700	-1.1598374039624435
chr3	79636800	79637800	-1.179418923597147
chr3	79636900	79637900	-1.673025759571258
chr3	79637000	79638000	-0.8337453163391993
chr3	79637100	79638100	-1.1831781399147527
chr3	79637200	79638200	-1.1648514069066622
chr3	79637300	79638300	-0.8296235585323167
chr3	79637400	79638400	-1.1647582491220119
chr3	79637500	79638500	-0.4471754400857543
chr3	79637600	79638600	-0.9197824486917066
chr3	79637700	79638700	-1.829123567651049
chr3	79637800	79638800	-3.0005404031278458
chr3	79637900	79638900	-1.3890902562677756
chr3	79638000	79639000	-1.564152548596396
chr3	79638100	79639100	-1.2377798907284026
chr3	79638200	79639200	-1.1518748943005608
chr3	79638300	79639300	-1.0461324476631488
chr3	79638400	79639400	-1.4503252975772258
chr3	79638500	79639500	-2.6304741991549943
chr3	79638600	79639600	-2.4512845178636398
chr3	79638700	79639700	-1.3703675175840375
chr3	79638800	79639800	-1.1258012341058157
chr3	79638900	79639900	-1.7252253661553083
chr3	79639000	79640000	-2.1905935520333832
chr3	79639100	79640100	-2.2728148686895504
chr3	79639200	79640200	-2.411615045205417
chr3	79639300	79640300	-3.1406706724835667
chr3	79639400	79640400	-2.7765284544890445
chr3	79639500	79640500	-2.2653342024352945
chr3	79639600	79640600	-2.1954411166540084
chr3	79639700	79640700	-2.8305407579814448
chr3	79639800	79640800	-2.5934525039252536
chr3	79639900	79640900	-2.7253835320358366
chr3	79640000	79641000	-2.0401903806539035
chr3	79640100	79641100	-2.6647415790092825
chr3	79640200	79641200	-2.1338496406996024
chr3	79640300	79641300	-1.7389316207455745
chr3	79640400	79641400	-2.00334368493338
chr3	79640500	79641500	-1.4582136171646087
chr3	79640600	79641600	-1.6594212255466432
chr3	79640700	79641700	-1.8631670900992097
chr3	79640800	79641800	-1.8423854935246875
chr3	79640900	79641900	-1.4754086255781689
chr3	79641000	79642000	-1.9191387253198613
chr3	79641100	79642100	-2.133199953538977
chr3	79641200	79642200	-2.664874864864876
chr3	79641300	79642300	-3.1799017412132065
chr3	79641400	79642400	-3.3926915730765037
chr3	79641500	79642500	-3.807065010890204
chr3	79641600	79642600	-3.815216793466561
chr3	79641700	79642700	-3.774912963883444
chr3	79641800	79642800	-4.190208103631848
chr3	79641900	79642900	-4.11663351709498
chr3	79642000	79643000	-3.8493934532303764
chr3	79642100	79643100	-3.1346695398910067
chr3	79642200	79643200	-3.599424817780685
chr3	79642300	79643300	-2.958875183660066
chr3	79642400	79643400	-3.0803580133778743
chr3	79642500	79643500	-3.2068331055222052
chr3	79642600	79643600	-3.1003502528765985
chr3	79642700	79643700	-2.7221342478471167
chr3	79642800	79643800	-2.405570971710852
chr3	79642900	79643900	-2.634641926579627
chr3	79643000	79644000	-2.4871763434729774
chr3	79643100	79644100	-3.054902419302351
chr3	79643200	79644200	-2.476274798491835
chr3	79643300	79644300	-2.834401383237664
chr3	79643400	79644400	-2.7259977963996214
chr3	79643500	79644500	-2.6945393423090027
chr3	79643600	79644600	-3.0112235651216905
chr3	79643700	79644700	-2.9513580342459464
chr3	79643800	79644800	-2.728902197579369
chr3	79643900	79644900	-3.0289752487490023
chr3	79644000	79645000	-3.4176914629781154
chr3	79644100	79645100	-2.305987577009545
chr3	79644200	79645200	-2.8411225174533743
chr3	79644300	79645300	-2.3650909813217487
chr3	79644400	79645400	-2.0910812973814523
chr3	79644500	79645500	-1.9760344148762687
chr3	79644600	79645600	-1.918855572160776
chr3	79644700	79645700	-2.009339600837284
chr3	79644800	79645800	-2.7365331132343487
chr3	79644900	79645900	-2.3310757164563656
chr3	79645000	79646000	-1.8301915135006126
chr3	79645100	79646100	-2.216598078228785
chr3	79645200	79646200	-1.676094256087287
chr3	79645300	79646300	-1.6766510948399986
chr3	79645400	79646400	-1.4686729846900977
chr3	79645500	79646500	-0.9700252561995748
chr3	79645600	79646600	-0.1727316514990141
chr3	79645700	79646700	-0.03812490214899475
chr3	79645800	79646800	1.5324563423555828
chr3	79645900	79646900	0.9812357297524192
chr3	79646000	79647000	-0.3091734085555998
chr3	79646100	79647100	0.05899104520790183
chr3	79646200	79647200	0.3969062196982544
chr3	79646300	79647300	0.5540358483855602
chr3	79646400	79647400	0.2132344725276857
chr3	79646500	79647500	0.15023373721324065
chr3	79646600	79647600	-0.2305313036914416
chr3	79646700	79647700	-0.3894889566969513
chr3	79646800	79647800	-0.547083018321808
chr3	79646900	79647900	-0.20261638280706307
chr3	79647000	79648000	0.5574022400780623
chr3	79647100	79648100	0.3740571266512741
chr3	79647200	79648200	-0.2612026753138588
chr3	79647300	79648300	-0.36372745258271655
chr3	79647400	79648400	-0.10504646940628133
chr3	79647500	79648500	-0.04111773642005048
chr3	79647600	79648600	0.15668470708954846
chr3	79647700	79648700	-0.07463454921498074
chr3	79647800	79648800	-0.4254644820899362
chr3	79647900	79648900	-0.9171531792418328
chr3	79648000	79649000	-1.4693013182755115
chr3	79648100	79649100	-2.4090686709750617
chr3	79648200	79649200	-2.777445834717442
chr3	79648300	79649300	-2.7740271459909813
chr3	79648400	79649400	-2.8927164989461445
chr3	79648500	79649500	-2.981692269720944
chr3	79648600	79649600	-2.8526555164736567
chr3	79648700	79649700	-2.306939540008184
chr3	79648800	79649800	-3.0507866272774384
chr3	79648900	79649900	-2.623417797464522
chr3	79649000	79650000	-2.5404127987098817
chr3	79649100	79650100	-2.376134726282939
chr3	79649200	79650200	-2.4101997090585687
chr3	79649300	79650300	-2.8905877169754897
chr3	79649400	79650400	-2.1468618556730688
chr3	79649500	79650500	-3.0305117702320152
chr3	79649600	79650600	-3.633926238416525
chr3	79649700	79650700	-4.492842296825141
chr3	79649800	79650800	-3.861540841402596
chr3	79649900	79650900	-4.0367394264256085
chr3	79650000	79651000	-4.01623956926586
chr3	79650100	79651100	-3.4697576672726145
chr3	79650200	79651200	-2.9743229186790354
chr3	79650300	79651300	-2.2604107547119687
chr3	79650400	79651400	-3.719940184478036
chr3	79650500	79651500	-3.407216320172305
chr3	79650600	79651600	-3.4511124204525263
chr3	79650700	79651700	-3.2496822432630026
chr3	79650800	79651800	-3.4219327581228547
chr3	79650900	79651900	-3.3620488481502795
chr3	79651000	79652000	-3.026097557127361
chr3	79651100	79652100	-2.8815354169258875
chr3	79651200	79652200	-2.452180582068825
chr3	79651300	79652300	-2.7634712783666897
chr3	79651400	79652400	-2.15626715906858
chr3	79651500	79652500	-0.9987892732723124
chr3	79651600	79652600	-0.4035810413046957
chr3	79651700	79652700	0.4270710452220975
chr3	79651800	79652800	0.8712719878526064
chr3	79651900	79652900	0.4995340961609359
chr3	79652000	79653000	0.3963769111947787
chr3	79652100	79653100	-0.024146211127055558
chr3	79652200	79653200	-0.21922575579031967
chr3	79652300	79653300	-0.2842169518486085
chr3	79652400	79653400	-0.033175685371088684
chr3	79652500	79653500	-0.12597995285815233
chr3	79652600	79653600	-1.2245783830465669
chr3	79652700	79653700	-1.3022637505978738
chr3	79652800	79653800	-1.049752877553717
chr3	79652900	79653900	-1.125176845918739
chr3	79653000	79654000	-1.3739252721451076
chr3	79653100	79654100	-1.1025525626962176
chr3	79653200	79654200	-1.3270466579548152
chr3	79653300	79654300	-1.1312069639057611
chr3	79653400	79654400	-0.8907719054048613
chr3	79653500	79654500	-1.2405627232308063
chr3	79653600	79654600	-0.4902951405552205
chr3	79653700	79654700	-0.6727982138665604
chr3	79653800	79654800	-1.09271270077339
chr3	79653900	79654900	-1.3852116319629373
chr3	79654000	79655000	-1.4814126823330522
chr3	79654100	79655100	-1.482187119866086
chr3	79654200	79655200	-1.8602168569958248
chr3	79654300	79655300	-1.4261322964227212
chr3	79654400	79655400	-2.042301170087824
chr3	79654500	79655500	-2.08554536080291
chr3	79654600	79655600	-2.0626065514673617
chr3	79654700	79655700	-2.621361139630498
chr3	79654800	79655800	-2.7251503758538616
chr3	79654900	79655900	-2.301453833179107
chr3	79655000	79656000	-2.1868236366055767
chr3	79655100	79656100	-2.230578238286012
chr3	79655200	79656200	-1.751494561743249
chr3	79655300	79656300	-2.3195180193555682
chr3	79655400	79656400	-2.559534530286439
chr3	79655500	79656500	-2.9664880708568004
chr3	79655600	79656600	-3.719532781379741
chr3	79655700	79656700	-3.2642703009555647
chr3	79655800	79656800	-3.3160959048918737
chr3	79655900	79656900	-3.3258875284973635
chr3	79656000	79657000	-3.09626024070806
chr3	79656100	79657100	-3.0282387643783
chr3	79656200	79657200	-3.398309134272378
chr3	79656300	79657300	-3.689445076120615
chr3	79656400	79657400	-2.6558058935104234
chr3	79656500	79657500	-2.477044784621829
chr3	79656600	79657600	-1.9759995340919
chr3	79656700	79657700	-2.3686856659368845
chr3	79656800	79657800	-2.5296795160900127
chr3	79656900	79657900	-2.6514073787262844
chr3	79657000	79658000	-3.1491000054966034
chr3	79657100	79658100	-3.1875217217327787
chr3	79657200	79658200	-3.025218330780568
chr3	79657300	79658300	-2.6140056414471204
chr3	79657400	79658400	-2.955943584590064
chr3	79657500	79658500	-2.412275080354997
chr3	79657600	79658600	-2.1294311664898897
chr3	79657700	79658700	-1.293475539288624
chr3	79657800	79658800	-0.8724950711726595
chr3	79657900	79658900	-0.4015680496231794
chr3	79658000	79659000	-0.32744104275218494
chr3	79658100	79659100	-0.5302889717737391
chr3	79658200	79659200	-0.8441102167567046
chr3	79658300	79659300	-1.0035769765337663
chr3	79658400	79659400	-1.2994320484801425
chr3	79658500	79659500	-1.6040283686241217
chr3	79658600	79659600	-1.901832207065058
chr3	79658700	79659700	-2.234301795807444
chr3	79658800	79659800	-2.026849731755883
chr3	79658900	79659900	-1.720909557814348
chr3	79659000	79660000	-1.760562838078719
chr3	79659100	79660100	-1.5031022111880652
chr3	79659200	79660200	-1.0630834296830074
chr3	79659300	79660300	-1.114168342283897
chr3	79659400	79660400	-1.3583783940073328
chr3	79659500	79660500	-1.5486876013638649
chr3	79659600	79660600	-1.1106008708079629
chr3	79659700	79660700	-0.9247948227458804
chr3	79659800	79660800	-1.6020172876464027
chr3	79659900	79660900	-2.0281008639375977
chr3	79660000	79661000	-1.5627753724511173
chr3	79660100	79661100	-2.053011474920672
chr3	79660200	79661200	-2.108967053787928
chr3	79660300	79661300	-2.431556144432455
chr3	79660400	79661400	-1.6902273959161394
chr3	79660500	79661500	-1.237227073630386
chr3	79660600	79661600	-1.1761321231961523
chr3	79660700	79661700	-1.3296792501957129
chr3	79660800	79661800	-1.2012860660695517
chr3	79660900	79661900	-1.640162239516491
chr3	79661000	79662000	-2.0054011054636183
chr3	79661100	79662100	-1.835200263763656
chr3	79661200	79662200	-1.6620685709171492
chr3	79661300	79662300	-1.5430274410997862
chr3	79661400	79662400	-2.3118623111040475
chr3	79661500	79662500	-2.6255158380572734
chr3	79661600	79662600	-2.7221955987613664
chr3	79661700	79662700	-2.692693624547154
chr3	79661800	79662800	-2.9781841839588616
chr3	79661900	79662900	-2.8624546068762786
chr3	79662000	79663000	-3.4091557901565235
chr3	79662100	79663100	-3.605631138036427
chr3	79662200	79663200	-4.157331156405419
chr3	79662300	79663300	-3.845834772388022
chr3	79662400	79663400	-3.5626678472388096
chr3	79662500	79663500	-3.1865711822358103
chr3	79662600	79663600	-3.360197776298746
chr3	79662700	79663700	-3.0748693668892733
chr3	79662800	79663800	-2.365463129015455
chr3	79662900	79663900	-2.11036628281566
chr3	79663000	79664000	-1.357180504818322
chr3	79663100	79664100	-1.0856415610152141
chr3	79663200	79664200	-0.6284359311721429
chr3	79663300	79664300	-0.9378947100917492
chr3	79663400	79664400	-1.2956495918226565
chr3	79663500	79664500	-2.1588594172353264
chr3	79663600	79664600	-2.977714196338121
chr3	79663700	79664700	-2.7178962988150235
chr3	79663800	79664800	-2.854943031994412
chr3	79663900	79664900	-2.8332894594582374
chr3	79664000	79665000	-2.6573333536619668
chr3	79664100	79665100	-3.0286268211128085
chr3	79664200	79665200	-3.2612497535598086
chr3	79664300	79665300	-3.16005668720994
chr3	79664400	79665400	-3.0778452700060646
chr3	79664500	79665500	-3.2897132467817984
chr3	79664600	79665600	-2.484911723930653
chr3	79664700	79665700	-3.2800703317158963
chr3	79664800	79665800	-3.261381114349423
chr3	79664900	79665900	-3.0466431683579245
chr3	79665000	79666000	-3.266155863673989
chr3	79665100	79666100	-2.6505268000173365
chr3	79665200	79666200	-2.618044043151668
chr3	79665300	79666300	-2.47227512403203
chr3	79665400	79666400	-2.290042820578614
chr3	79665500	79666500	-1.9814989858243104
chr3	79665600	79666600	-2.113897779811551
chr3	79665700	79666700	-2.1490691967397355
chr3	79665800	79666800	-2.034971886978577
chr3	79665900	79666900	-2.6757470025642007
chr3	79666000	79667000	-2.69205112975008
chr3	79666100	79667100	-2.4201082922804846
chr3	79666200	79667200	-2.2294423432987385
chr3	79666300	79667300	-2.1664551203332287
chr3	79666400	79667400	-2.079800348054545
chr3	79666500	79667500	-2.061630170550247
chr3	79666600	79667600	-1.9091906070552296
chr3	79666700	79667700	-1.5172446198695368
chr3	79666800	79667800	-2.016114796059948
chr3	79666900	79667900	-1.331549733316696
chr3	79667000	79668000	-1.512858301239252
chr3	79667100	79668100	-1.1720053471217813
chr3	79667200	79668200	-1.2049309683757885
chr3	79667300	79668300	-1.5017610672577548
chr3	79667400	79668400	-1.7426834017647752
chr3	79667900	79668900	-1.7174000757889534
chr3	79668200	79669200	-2.2207587355854206
chr3	79668300	79669300	-1.9326070767097216
chr3	79668400	79669400	-1.3431849325023375
chr3	79668500	79669500	-0.7764754711366385
chr3	79668600	79669600	-0.2373244836593891
chr3	79668700	79669700	-0.18016992135653329
chr3	79668800	79669800	-0.3350909417350188
chr3	79668900	79669900	-0.8318005569921485
chr3	79669000	79670000	-0.859913685381222
chr3	79669100	79670100	-0.8807955831277284
chr3	79669200	79670200	-0.5229306097325653
chr3	79669300	79670300	-0.4215831260636131
chr3	79669400	79670400	-0.7298894579985847
chr3	79669500	79670500	-1.3739015436958983
chr3	79669600	79670600	-2.219607741237603
chr3	79669700	79670700	-2.0675449851897567
chr3	79669800	79670800	-1.7524876903715612
chr3	79669900	79670900	-2.0960363861736337
chr3	79670000	79671000	-2.1678194726869755
chr3	79670100	79671100	-2.457879474861918
chr3	79670200	79671200	-3.1270547099396815
chr3	79670300	79671300	-3.157446488961082
chr3	79670400	79671400	-3.723320037316568
chr3	79670500	79671500	-3.1607394472300268
chr3	79670600	79671600	-2.5420385992665104
chr3	79670700	79671700	-2.7407887772237207
chr3	79670800	79671800	-2.9239250599822504
chr3	79670900	79671900	-2.322471041222068
chr3	79671000	79672000	-2.134584347628169
chr3	79671100	79672100	-2.103851699698804
chr3	79671200	79672200	-1.6456152151529115
chr3	79671300	79672300	-1.369553446568868
chr3	79671400	79672400	-0.9755300626785012
chr3	79671500	79672500	-1.0103828844400802
chr3	79671600	79672600	-1.0619151852085846
chr3	79671700	79672700	-1.4838179340252722
chr3	79671800	79672800	-1.3496491881795394
chr3	79671900	79672900	-1.1836084827168682
chr3	79672000	79673000	-1.3201247549000732
chr3	79672100	79673100	-0.34095141212696306
chr3	79672200	79673200	-0.2750750172436681
chr3	79672300	79673300	-0.918974081437448
chr3	79672400	79673400	-1.3857463114046966
chr3	79672500	79673500	-1.3136941499507344
chr3	79672600	79673600	-1.6036291781369272
chr3	79672700	79673700	-1.457920390070176
chr3	79672800	79673800	-1.828290536116834
chr3	79672900	79673900	-2.605957786526608
chr3	79673000	79674000	-3.4291263397732625
chr3	79673100	79674100	-3.7919522438044684
chr3	79673200	79674200	-3.670069323451243
chr3	79673300	79674300	-2.805750702717716
chr3	79673400	79674400	-2.346968164107538
chr3	79673500	79674500	-2.243964599841293
chr3	79673600	79674600	-2.099674574561255
chr3	79673700	79674700	-1.9695345009525724
chr3	79673800	79674800	-1.6394778951519968
chr3	79673900	79674900	-0.8155948659408196
chr3	79674000	79675000	0.06525612145294271
chr3	79674100	79675100	-0.3096708514755684
chr3	79674200	79675200	-0.349665594084753
chr3	79674300	79675300	-1.4988771159878909
chr3	79674400	79675400	-1.6848866673456384
chr3	79674500	79675500	-1.424127535325307
chr3	79674600	79675600	-1.7882615565891469
chr3	79674700	79675700	-1.7703400699680103
chr3	79674800	79675800	-1.7783801696394317
chr3	79674900	79675900	-1.5618504986538455
chr3	79675000	79676000	-1.9295637985642853
chr3	79675100	79676100	-1.7867831953783626
chr3	79675200	79676200	-1.5068855406650346
chr3	79675300	79676300	-1.2442827411563473
chr3	79675400	79676400	-1.1837362765525976
chr3	79675500	79676500	-1.0069021174646349
chr3	79675600	79676600	-0.3548100514794619
chr3	79675700	79676700	-0.1203632149666573
chr3	79675800	79676800	-0.13699169912023654
chr3	79675900	79676900	-0.9543745809388324
chr3	79676000	79677000	-0.5500144569778667
chr3	79676100	79677100	-0.7038810260079069
chr3	79676200	79677200	-1.3590221995645213
chr3	79676300	79677300	-0.7096696363823839
chr3	79676400	79677400	-0.7310218106153633
chr3	79676500	79677500	-1.283753663008557
chr3	79676600	79677600	-2.284912201220725
chr3	79676700	79677700	-2.426274885407284
chr3	79676800	79677800	-3.095860676220481
chr3	79676900	79677900	-2.836489356218027
chr3	79677000	79678000	-2.8489175074273345
chr3	79677100	79678100	-2.6702035023389046
chr3	79677200	79678200	-2.487356815917696
chr3	79677300	79678300	-2.681701475584603
chr3	79677400	79678400	-2.3977307579845
chr3	79677500	79678500	-2.3232104110997187
chr3	79677600	79678600	-1.8841003016043785
chr3	79677700	79678700	-2.565915876859541
chr3	79677800	79678800	-2.347377344079728
chr3	79677900	79678900	-1.7709918484635028
chr3	79678000	79679000	-1.8036458092629075
chr3	79678100	79679100	-1.9396754927648616
chr3	79678200	79679200	-1.9773954327487255
chr3	79678300	79679300	-2.2022162246636365
chr3	79678400	79679400	-2.49080952032196
chr3	79678500	79679500	-2.5466488557877995
chr3	79678600	79679600	-2.7222345806289554
chr3	79678700	79679700	-1.8210926484005467
chr3	79678800	79679800	-1.512669774198954
chr3	79678900	79679900	-2.204180030480483
chr3	79679000	79680000	-3.6881006114884802
chr3	79679100	79680100	-3.1464986037386686
chr3	79679200	79680200	-2.674016594817369
chr3	79679300	79680300	-2.405152005820356
chr3	79679400	79680400	-2.1892792454938106
chr3	79679500	79680500	-2.674810453868038
chr3	79679600	79680600	-2.059854915829437
chr3	79679700	79680700	-2.8552044346499135
chr3	79679800	79680800	-2.7353332231901657
chr3	79679900	79680900	-2.034344410746074
chr3	79680000	79681000	-0.6996760188372467
chr3	79680100	79681100	-1.0165468432833271
chr3	79680200	79681200	-1.938093077059834
chr3	79680300	79681300	-2.6198721998017795
chr3	79680400	79681400	-2.8372396244399734
chr3	79680500	79681500	-3.20943707685138
chr3	79680600	79681600	-3.5519342804075733
chr3	79680700	79681700	-3.27155056953324
chr3	79680800	79681800	-3.4928771028717165
chr3	79680900	79681900	-3.786157943106364
chr3	79681000	79682000	-3.604046340448738
chr3	79681100	79682100	-3.7678371178147327
chr3	79681200	79682200	-3.094431122195791
chr3	79681300	79682300	-3.1203132221247727
chr3	79681400	79682400	-3.099112647044193
chr3	79681500	79682500	-2.504171389787796
chr3	79681600	79682600	-2.39367060305955
chr3	79681700	79682700	-1.3985869746405626
chr3	79681800	79682800	-1.1289367373982069
chr3	79681900	79682900	-1.5847343381467431
chr3	79682000	79683000	-1.6429274648615568
chr3	79682100	79683100	-1.3523083326311562
chr3	79682200	79683200	-1.8022966789988
chr3	79682300	79683300	-1.2518877187685007
chr3	79682400	79683400	-0.5657179364321341
chr3	79682500	79683500	-0.4500281081300234
chr3	79682600	79683600	-0.1143777083740626
chr3	79682700	79683700	-0.6559965901969158
chr3	79682800	79683800	-1.1733658159995382
chr3	79682900	79683900	-0.9571510511953618
chr3	79683000	79684000	-1.0517983713221495
chr3	79683100	79684100	-1.4488757066126239
chr3	79683200	79684200	-1.391393121010927
chr3	79683300	79684300	-1.6680636925056478
chr3	79683400	79684400	-2.5202396809053145
chr3	79683500	79684500	-2.4014015654444734
chr3	79683600	79684600	-2.253661464538861
chr3	79683700	79684700	-2.2896214645125417
chr3	79683800	79684800	-1.6918952641246587
chr3	79683900	79684900	-1.1918387608339736
chr3	79684000	79685000	-1.1555425366529235
chr3	79684100	79685100	-1.5022377684003898
chr3	79684200	79685200	-1.2383622692942833
chr3	79684300	79685300	-1.2448733132288738
chr3	79684400	79685400	-1.2764116385778037
chr3	79684500	79685500	-2.0236991289300357
chr3	79684600	79685600	-2.899541502681472
chr3	79684700	79685700	-3.0244406176999212
chr3	79684800	79685800	-3.4220361237919814
chr3	79684900	79685900	-4.618372785606549
chr3	79685000	79686000	-5.424351302898881
chr3	79685100	79686100	-5.673501803793943
chr3	79685200	79686200	-6.787069233771742
chr3	79685300	79686300	-6.774257576766801
chr3	79685400	79686400	-7.319615989425416
chr3	79685500	79686500	-7.098003817663278
chr3	79685600	79686600	-6.48598737536313
chr3	79685700	79686700	-7.269996024198799
chr3	79685800	79686800	-7.395641868926165
chr3	79685900	79686900	-6.452800308709775
chr3	79686000	79687000	-5.8733284711055145
chr3	79686100	79687100	-4.835753142075706
chr3	79686200	79687200	-3.979896696555691
chr3	79686300	79687300	-4.011544210766136
chr3	79686400	79687400	-3.7320236114782928
chr3	79686500	79687500	-3.604095124329121
chr3	79686600	79687600	-4.071556536669882
chr3	79686700	79687700	-3.9102777688700283
chr3	79686800	79687800	-3.670607048876497
chr3	79686900	79687900	-4.009490803331448
chr3	79687000	79688000	-4.202562074913031
chr3	79687100	79688100	-4.591260366057331
chr3	79687200	79688200	-4.419026152384567
chr3	79688100	79689100	-3.5846218330420636
chr3	79688200	79689200	-3.785056692137746
chr3	79688300	79689300	-3.9319269719252863
chr3	79688400	79689400	-3.5759162743453747
chr3	79688500	79689500	-3.2744118496636547
chr3	79688600	79689600	-3.3581581499581588
chr3	79688700	79689700	-3.367217161009304
chr3	79688800	79689800	-2.286683292143335
chr3	79688900	79689900	-2.358124474334964
chr3	79689000	79690000	-3.1871768592186065
chr3	79689100	79690100	-2.5353402237790608
chr3	79689200	79690200	-2.7040502530952155
chr3	79689300	79690300	-2.567499897076938
chr3	79689400	79690400	-3.563394277799166
chr3	79689500	79690500	-3.9355290164600647
chr3	79689600	79690600	-4.2488691741168285
chr3	79689700	79690700	-3.6418645176447098
chr3	79689800	79690800	-3.230873200524578
chr3	79689900	79690900	-3.496194458928529
chr3	79690000	79691000	-2.7445384788205875
chr3	79690100	79691100	-2.8728133667654125
chr3	79690200	79691200	-2.7524945915202323
chr3	79690300	79691300	-3.439674956401889
chr3	79690400	79691400	-2.3243100767910625
chr3	79690500	79691500	-1.802820212293972
chr3	79690600	79691600	-2.0427591794048765
chr3	79690700	79691700	-1.900625224853018
chr3	79690800	79691800	-2.557276054079105
chr3	79690900	79691900	-2.107528693813068
chr3	79691000	79692000	-2.204227707690971
chr3	79691100	79692100	-2.8919313291899162
chr3	79691200	79692200	-3.044591113058285
chr3	79691300	79692300	-2.55234470260978
chr3	79691400	79692400	-2.0338858667244994
chr3	79691500	79692500	-1.85369772612589
chr3	79691600	79692600	-2.0497066180893047
chr3	79691700	79692700	-1.3687763029784679
chr3	79691800	79692800	-0.9940142861603266
chr3	79691900	79692900	-1.3030563624610714
chr3	79692000	79693000	-1.4790063022830844
chr3	79692100	79693100	-0.6123386139860792
chr3	79692200	79693200	-0.2106225705441061
chr3	79692300	79693300	-0.06748739873213185
chr3	79692400	79693400	-0.726292491710251
chr3	79692500	79693500	-0.9425605125691005
chr3	79692600	79693600	-0.022690016434984344
chr3	79692700	79693700	-0.8198220392431441
chr3	79692800	79693800	-1.0870621612995277
chr3	79692900	79693900	-0.4454031351598709
chr3	79693000	79694000	-0.006792294380570199
chr3	79693100	79694100	-0.10530800402694636
chr3	79693200	79694200	0.02454260451092883
chr3	79693300	79694300	0.3081601058284808
chr3	79693400	79694400	-0.1116090998376566
chr3	79693500	79694500	-0.4276989210695736
chr3	79693600	79694600	-0.06600120420879697
chr3	79693700	79694700	-0.4345128074559268
chr3	79693800	79694800	-0.22762280620115896
chr3	79693900	79694900	-0.08438395196261794
chr3	79694000	79695000	-1.1951670389990483
chr3	79694100	79695100	-0.9374547719351174
chr3	79694200	79695200	-0.803157325813593
chr3	79694300	79695300	-1.1241365489790576
chr3	79694400	79695400	-0.8555503192010138
chr3	79694500	79695500	-1.0167083288137293
chr3	79694600	79695600	-1.4159257539211718
chr3	79694700	79695700	-1.7250119093403484
chr3	79694800	79695800	-2.201974323410236
chr3	79694900	79695900	-2.8529543835340427
chr3	79695000	79696000	-2.408989801495212
chr3	79695100	79696100	-2.371796680897904
chr3	79695200	79696200	-2.731435907618866
chr3	79695300	79696300	-2.2384217478139883
chr3	79695400	79696400	-2.6158320367275567
chr3	79695500	79696500	-2.0763817006363627
chr3	79695600	79696600	-1.8794690907308955
chr3	79695700	79696700	-1.8947984916235523
chr3	79695800	79696800	-1.2286315235725451
chr3	79695900	79696900	-1.1064113615439417
chr3	79696000	79697000	-0.7206218097821591
chr3	79696100	79697100	-0.8065896978770412
chr3	79696200	79697200	-0.5541257098384795
chr3	79696300	79697300	-0.7255993760514845
chr3	79696400	79697400	-0.4007122250477062
chr3	79696500	79697500	-1.0878955682471765
chr3	79696600	79697600	-1.2851695171854305
chr3	79696700	79697700	-0.6822857478129271
chr3	79696800	79697800	-0.8118362042110592
chr3	79696900	79697900	-0.5355159349323491
chr3	79697000	79698000	-1.039109918844128
chr3	79697100	79698100	-1.43647396384649
chr3	79697200	79698200	-0.8734447875828032
chr3	79697300	79698300	-0.5715681578794273
chr3	79697400	79698400	-1.6417362680720018
chr3	79697500	79698500	-1.6155791095202796
chr3	79697600	79698600	-1.267497648638781
chr3	79697700	79698700	-1.4465788281292895
chr3	79697800	79698800	-1.9066262022976184
chr3	79697900	79698900	-2.124248704253874
chr3	79698000	79699000	-1.4847863613481131
chr3	79698100	79699100	-1.4900081628249195
chr3	79698200	79699200	-2.1069505243640148
chr3	79698300	79699300	-2.606874979571179
chr3	79698400	79699400	-1.9160389097607653
chr3	79698500	79699500	-2.376516404392311
chr3	79698600	79699600	-3.4291874440377272
chr3	79698700	79699700	-3.500247711584862
chr3	79698800	79699800	-3.3199695370012483
chr3	79698900	79699900	-3.4925363688460576
chr3	79699000	79700000	-3.4849834091784313
chr3	79699100	79700100	-3.0932749572634632
chr3	79699200	79700200	-3.0965574505780333
chr3	79699300	79700300	-2.72129298675611
chr3	79699400	79700400	-2.6324601441251807
chr3	79699500	79700500	-1.5104614280271884
chr3	79699600	79700600	-0.663446518179822
chr3	79699700	79700700	-0.5758418897252181
chr3	79699800	79700800	-0.5887867258389644
chr3	79700700	79701700	0.3915600458356928
chr3	79700800	79701800	0.6477927235694058
chr3	79700900	79701900	0.2916399563587221
chr3	79701000	79702000	0.7922595629219015
chr3	79701100	79702100	0.5572863277579441
chr3	79701200	79702200	0.8846631852960528
chr3	79701300	79702300	1.2125715629160676
chr3	79701400	79702400	1.4511842263838737
chr3	79701500	79702500	0.7813887942752106
chr3	79701600	79702600	-0.08614967199421658
chr3	79701700	79702700	0.4206591840473454
chr3	79701800	79702800	0.4596732663974536
chr3	79701900	79702900	0.6586885721624991
chr3	79702000	79703000	0.22357709627678227
chr3	79702100	79703100	-0.4951958786831096
chr3	79702200	79703200	-1.4213945703924098
chr3	79702300	79703300	-2.2751356141430765
chr3	79702400	79703400	-1.9548833223386293
chr3	79702500	79703500	-2.020867673089604
chr3	79702600	79703600	-1.6372990905247924
chr3	79702700	79703700	-3.3493886876021524
chr3	79702800	79703800	-3.6816670767191497
chr3	79702900	79703900	-4.582717721440008
chr3	79703000	79704000	-4.0703104404935955
chr3	79703100	79704100	-3.5388993971735565
chr3	79703200	79704200	-3.490183733970207
chr3	79703300	79704300	-3.1337514544971694
chr3	79703400	79704400	-3.7419810705570646
chr3	79703500	79704500	-3.245081760751485
chr3	79703600	79704600	-2.9696607703880216
chr3	79703700	79704700	-1.9769145589683519
chr3	79703800	79704800	-2.3110320262372315
chr3	79703900	79704900	-1.4590658338628641
chr3	79704000	79705000	-1.629340081292224
chr3	79704100	79705100	-2.163674508495592
chr3	79704200	79705200	-1.1532416525485747
chr3	79704300	79705300	-1.2544153238744578
chr3	79704400	79705400	-1.0447030636596388
chr3	79704500	79705500	-0.7898547786589085
chr3	79704600	79705600	-0.7872757475159347
chr3	79704700	79705700	-0.6923949849278134
chr3	79704800	79705800	-0.6630804161671251
chr3	79704900	79705900	-0.5917889626325603
chr3	79705000	79706000	-0.3305234792400368
chr3	79705100	79706100	0.5001876263237233
chr3	79705200	79706200	-0.5690977272725778
chr3	79705300	79706300	-0.7055991481712955
chr3	79705400	79706400	-0.5622066421665666
chr3	79705500	79706500	-1.2108827502073405
chr3	79705600	79706600	-2.3766927870462298
chr3	79705700	79706700	-2.8051523315829754
chr3	79705800	79706800	-2.63134621552066
chr3	79705900	79706900	-2.5774557752082385
chr3	79706000	79707000	-3.458607401450899
chr3	79706100	79707100	-3.5545209999129663
chr3	79706200	79707200	-3.265171918821616
chr3	79706300	79707300	-3.4057147208118286
chr3	79706400	79707400	-4.358294247359511
chr3	79706500	79707500	-4.1203225066054365
chr3	79706600	79707600	-3.008052151545036
chr3	79706700	79707700	-2.5235901052066207
chr3	79706800	79707800	-2.3340165435737803
chr3	79706900	79707900	-2.9331142872037343
chr3	79707400	79708400	-0.10557481222462577
chr3	79707500	79708500	0.06259402130504456
chr3	79707600	79708600	-0.9303918706955124
chr3	79707700	79708700	-0.5692972564897824
chr3	79707800	79708800	-0.4401786581481386
chr3	79707900	79708900	-1.054578280953261
chr3	79708000	79709000	-1.593165575608421
chr3	79708100	79709100	-1.8086902061154264
chr3	79708200	79709200	-2.1277688525092007
chr3	79708300	79709300	-2.149488706152044
chr3	79708400	79709400	-2.227795861698414
chr3	79708500	79709500	-2.4320459815469397
chr3	79708600	79709600	-1.7584877261879683
chr3	79709700	79710700	-0.3435763291894239
chr3	79709800	79710800	-0.2597572488350282
chr3	79709900	79710900	-0.28947985888526834
chr3	79710000	79711000	-0.40973871325276917
chr3	79710100	79711100	0.12542971780440693
chr3	79710200	79711200	-0.5360931426877426
chr3	79710300	79711300	-0.3426596076409588
chr3	79710400	79711400	-0.5886314499468882
chr3	79710500	79711500	-0.7743326139162114
chr3	79710600	79711600	-0.8866265958012024
chr3	79710700	79711700	-1.1979065476143609
chr3	79710800	79711800	-1.1335904553251166
chr3	79710900	79711900	-0.8407959974056965
chr3	79712000	79713000	-1.4019310976328498
chr3	79712100	79713100	-1.340153106127635
chr3	79712200	79713200	-1.1550257119883705
chr3	79712300	79713300	-1.791708373079395
chr3	79712400	79713400	-1.700267966545767
chr3	79712500	79713500	-2.5271690870466648
chr3	79712600	79713600	-3.506564533144753
chr3	79712700	79713700	-3.7871096719722983
chr3	79712800	79713800	-5.011742369319862
chr3	79712900	79713900	-5.247220365179933
chr3	79713000	79714000	-5.314673078447486
chr3	79713100	79714100	-6.098447335060666
chr3	79713200	79714200	-5.953255732801291
chr3	79713300	79714300	-6.31843025581054
chr3	79713400	79714400	-7.678041817137114
chr3	79713500	79714500	-6.402684337958082
chr3	79713600	79714600	-5.973831776369969
chr3	79713700	79714700	-6.0661465843283695
chr3	79713800	79714800	-5.7904396584819295
chr3	79714100	79715100	-4.787405126586839
chr3	79714200	79715200	-5.376804280229021
chr3	79714300	79715300	-3.229597728517648
chr3	79714400	79715400	-1.7969424428580494
chr3	79714500	79715500	-1.9410772797596207
chr3	79714600	79715600	-2.2719803427121747
chr3	79714700	79715700	-2.460563149609912
chr3	79714800	79715800	-2.319929602286644
chr3	79714900	79715900	-2.3220159702745486
chr3	79715000	79716000	-2.356958889144194
chr3	79715100	79716100	-2.230842927930366
chr3	79715200	79716200	-2.165066812359132
chr3	79715300	79716300	-2.2044558087832398
chr3	79715400	79716400	-1.9594618887354216
chr3	79715500	79716500	-2.2717336818553706
chr3	79715600	79716600	-2.8380794161922505
chr3	79715700	79716700	-3.127474200548316
chr3	79715800	79716800	-3.1211615399788766
chr3	79715900	79716900	-3.6535207707667854
chr3	79716000	79717000	-3.9409624977363142
chr3	79716100	79717100	-3.01759117164355
chr3	79716200	79717200	-2.8808257033971834
chr3	79716300	79717300	-3.3238407376609844
chr3	79716400	79717400	-3.5354297233141523
chr3	79716500	79717500	-3.4575442548462005
chr3	79716600	79717600	-2.6606946202446227
chr3	79716700	79717700	-2.0630566176363136
chr3	79716800	79717800	-3.085512472828058
chr3	79716900	79717900	-2.9950889776365583
chr3	79717000	79718000	-3.35665768545218
chr3	79717100	79718100	-3.5083673778306714
chr3	79717200	79718200	-3.3033314171528074
chr3	79717300	79718300	-3.2959257185851327
chr3	79717400	79718400	-3.2181097330587027
chr3	79717500	79718500	-3.0388250050946843
chr3	79717600	79718600	-3.117754203485237
chr3	79717700	79718700	-3.054217493550813
chr3	79717800	79718800	-2.509829688531774
chr3	79717900	79718900	-2.528183658249586
chr3	79718000	79719000	-1.9482866880085505
chr3	79718100	79719100	-2.3769706538909467
chr3	79718200	79719200	-1.9686818327333049
chr3	79718300	79719300	-1.7662364929342975
chr3	79718400	79719400	-1.4959849976100281
chr3	79718500	79719500	-1.5268711692979635
chr3	79718600	79719600	-1.3630164162122698
chr3	79718700	79719700	-1.7917219210057094
chr3	79718800	79719800	-1.6445113087644063
chr3	79718900	79719900	-1.3554530914886451
chr3	79719000	79720000	-2.4437094221023905
chr3	79719100	79720100	-2.681933877640737
chr3	79719200	79720200	-2.707166473064304
chr3	79719300	79720300	-2.9506070266434974
chr3	79719400	79720400	-2.966204736640867
chr3	79719500	79720500	-2.9934535918286773
chr3	79719600	79720600	-3.0223044195440254
chr3	79719700	79720700	-2.82136045412826
chr3	79719800	79720800	-2.1410002821588883
chr3	79719900	79720900	-1.9145076377798853
chr3	79720000	79721000	-0.44566130993751
chr3	79720100	79721100	0.2615500923693957
chr3	79720200	79721200	-0.3496802369726814
chr3	79720300	79721300	-1.6064014910709852
chr3	79720400	79721400	-2.630727094597076
chr3	79720500	79721500	-3.1932797831721182
chr3	79720600	79721600	-2.9539100044257203
chr3	79720700	79721700	-2.7305793145326818
chr3	79720800	79721800	-3.3161142681366105
chr3	79720900	79721900	-3.5947692139056024
chr3	79721000	79722000	-3.902468771981191
chr3	79721100	79722100	-3.5305915028623884
chr3	79721200	79722200	-4.002259065126837
chr3	79721300	79722300	-3.3933905345147366
chr3	79721400	79722400	-2.7419041477919337
chr3	79721500	79722500	-2.1952004631156856
chr3	79721600	79722600	-1.6633015134959832
chr3	79721700	79722700	-1.6165590328801962
chr3	79721800	79722800	-1.419984642606266
chr3	79721900	79722900	-0.5570976827140558
chr3	79722000	79723000	-0.23411762930052588
chr3	79722100	79723100	-0.9665954429590692
chr3	79722200	79723200	0.11468814341811308
chr3	79722300	79723300	0.7146189125099615
chr3	79722400	79723400	0.3967000921877841
chr3	79722500	79723500	0.024958962674117232
chr3	79722600	79723600	-0.1577963455103882
chr3	79722700	79723700	-0.200098203409518
chr3	79722800	79723800	-0.2823130121996005
chr3	79722900	79723900	-0.7947239490099326
chr3	79723000	79724000	-0.5826132170185507
chr3	79723100	79724100	-0.4294356186864888
chr3	79723200	79724200	-0.4929046054484575
chr3	79723300	79724300	-0.4927372174653831
chr3	79723400	79724400	0.05219369073623351
chr3	79723500	79724500	0.3384217160769678
chr3	79723600	79724600	0.28867039952799656
chr3	79723700	79724700	-0.3196690127350369
chr3	79723800	79724800	-1.4566557513205936
chr3	79723900	79724900	-1.0459021576177137
chr3	79724000	79725000	-0.8112381048338607
chr3	79724100	79725100	-0.5666677558271933
chr3	79724200	79725200	-0.8616606693583594
chr3	79725300	79726300	-2.733620903775323
chr3	79725400	79726400	-3.1693387623132674
chr3	79725500	79726500	-3.001483524267681
chr3	79725600	79726600	-2.6642567731863958
chr3	79725700	79726700	-3.463951822921484
chr3	79725800	79726800	-2.9741840481566832
chr3	79725900	79726900	-2.562537445950745
chr3	79726000	79727000	-2.346895299625164
chr3	79726100	79727100	-1.65439569065448
chr3	79726200	79727200	-1.2807101852430811
chr3	79726300	79727300	-1.6125840850347506
chr3	79726400	79727400	-1.2227846016678408
chr3	79726500	79727500	-1.4841376213116082
chr3	79726600	79727600	-1.4715894300594519
chr3	79726700	79727700	-1.559295975747925
chr3	79726800	79727800	-1.3807683464951568
chr3	79726900	79727900	-1.0161242602268843
chr3	79727000	79728000	-1.2086680106590555
chr3	79727100	79728100	-1.4188992698002274
chr3	79727200	79728200	-2.2128866509678407
chr3	79727300	79728300	-2.3612165522337505
chr3	79727400	79728400	-2.3334594263919817
chr3	79727500	79728500	-2.4122673073466356
chr3	79727600	79728600	-3.1763909771069434
chr3	79727700	79728700	-2.5104311870639453
chr3	79727800	79728800	-2.6005804787603206
chr3	79727900	79728900	-3.238798858383261
chr3	79728000	79729000	-3.309132603061914
chr3	79728100	79729100	-3.537837186092076
chr3	79728200	79729200	-2.965892960976164
chr3	79728300	79729300	-2.1290389516798744
chr3	79728400	79729400	-2.624555803202089
chr3	79728500	79729500	-2.8919455755627204
chr3	79728600	79729600	-2.287157170706163
chr3	79728700	79729700	-2.8379187502307515
chr3	79728800	79729800	-1.722774644753176
chr3	79728900	79729900	-1.4745922467150956
chr3	79729000	79730000	-2.414112424671616
chr3	79729100	79730100	-2.686558700891322
chr3	79729200	79730200	-2.7946187960599653
chr3	79729300	79730300	-1.9058131979952253
chr3	79729400	79730400	-1.8864112374655864
chr3	79729500	79730500	-1.0106001515832623
chr3	79729600	79730600	-0.8836863637718415
chr3	79729700	79730700	-0.5296796301564355
chr3	79730900	79731900	0.8444614947830782
chr3	79731000	79732000	0.06134127380881302
chr3	79731100	79732100	-0.4853528497375119
chr3	79731200	79732200	-0.6080361331311727
chr3	79731300	79732300	-0.9342614560724776
chr3	79731400	79732400	-1.4423300212587253
chr3	79731500	79732500	-1.7296326944666045
chr3	79731600	79732600	-1.837220847245156
chr3	79731700	79732700	-2.185830586727357
chr3	79731800	79732800	-2.86470071612572
chr3	79731900	79732900	-3.2949995760356985
chr3	79732000	79733000	-2.8862872603497824
chr3	79732100	79733100	-2.57793395774569
chr3	79732200	79733200	-2.732692230398448
chr3	79732300	79733300	-2.8170882289033865
chr3	79732400	79733400	-2.4017470241913106
chr3	79732500	79733500	-2.3657324895597998
chr3	79732600	79733600	-2.21075770111834
chr3	79732700	79733700	-1.9207758853211905
chr3	79732800	79733800	-1.5367640040197972
chr3	79732900	79733900	-1.314286805126566
chr3	79733000	79734000	-1.6568920643195213
chr3	79733100	79734100	-1.8725164829303456
chr3	79733200	79734200	-0.8685298572867068
chr3	79733300	79734300	-0.3127465832589075
chr3	79733400	79734400	0.0533006347519012
chr3	79733500	79734500	-0.3872122453497937
chr3	79733600	79734600	-0.28475491106899864
chr3	79733700	79734700	-0.7147943078871579
chr3	79733800	79734800	-0.3559268923286926
chr3	79733900	79734900	-0.02266078035563188
chr3	79734000	79735000	0.5292900718438871
chr3	79734100	79735100	0.8820114784506251
chr3	79734200	79735200	0.30063369546482105
chr3	79734300	79735300	0.5265728137220054
chr3	79734400	79735400	0.2370270878934137
chr3	79734500	79735500	0.7622352479755584
chr3	79734600	79735600	0.03831781298119985
chr3	79734700	79735700	0.004093319065030922
chr3	79734800	79735800	-0.1664160117055429
chr3	79734900	79735900	-0.08273858662908208
chr3	79735000	79736000	-0.39540400828401334
chr3	79735100	79736100	-0.44482587412556296
chr3	79735200	79736200	-0.5538707894290434
chr3	79735300	79736300	-2.00146059658698
chr3	79735400	79736400	-2.364110611659852
chr3	79735500	79736500	-2.450616667543488
chr3	79735600	79736600	-2.2025333254291333
chr3	79735700	79736700	-2.0785178459557034
chr3	79735800	79736800	-1.989742899902434
chr3	79735900	79736900	-2.0425288510411987
chr3	79736000	79737000	-2.404573265545575
chr3	79736100	79737100	-1.8606833991459708
chr3	79736200	79737200	-2.0127369036724523
chr3	79736300	79737300	-1.300217717797854
chr3	79736400	79737400	-0.43306679657922265
chr3	79736500	79737500	0.4453679429615903
chr3	79736600	79737600	0.09475579158337848
chr3	79736700	79737700	0.4694366072579387
chr3	79736800	79737800	0.4982548824708348
chr3	79736900	79737900	0.31774630183304337
chr3	79737000	79738000	0.760001220139942
chr3	79737100	79738100	-0.14382530298780047
chr3	79737200	79738200	-0.1015293170628322
chr3	79737300	79738300	-0.33970779492249514
chr3	79737400	79738400	-1.2302738989889026
chr3	79737500	79738500	-2.2608960143723174
chr3	79737600	79738600	-2.454775812597469
chr3	79737700	79738700	-3.338787444187347
chr3	79737800	79738800	-3.7051389450676657
chr3	79737900	79738900	-3.3345194295585223
chr3	79738000	79739000	-3.5467761272390717
chr3	79738100	79739100	-3.018029612304537
chr3	79738200	79739200	-2.9633648870659863
chr3	79738300	79739300	-2.5131668307631
chr3	79738400	79739400	-2.609885045849996
chr3	79738500	79739500	-3.0872604658707288
chr3	79738600	79739600	-3.042503821835476
chr3	79738700	79739700	-3.1271690258900366
chr3	79738800	79739800	-2.666695156330291
chr3	79738900	79739900	-2.7835455513778418
chr3	79739000	79740000	-2.313015245035221
chr3	79739100	79740100	-2.917122929808885
chr3	79739200	79740200	-2.660279190180563
chr3	79739300	79740300	-2.4934015676485264
chr3	79739400	79740400	-2.335919439318353
chr3	79739500	79740500	-1.7701851085777371
chr3	79739600	79740600	-2.177212415389099
chr3	79739700	79740700	-1.988991196198684
chr3	79739800	79740800	-1.9902665948350071
chr3	79739900	79740900	-1.8506380352492369
chr3	79740000	79741000	-2.579814758807231
chr3	79740100	79741100	-2.531735617266225
chr3	79740200	79741200	-2.64860464338765
chr3	79740300	79741300	-3.1275683044151736
chr3	79740400	79741400	-3.4564152104697348
chr3	79740500	79741500	-3.0714609052651194
chr3	79740600	79741600	-2.5695630368227267
chr3	79740700	79741700	-3.064655615441892
chr3	79740800	79741800	-3.0594473545009984
chr3	79740900	79741900	-3.23976837446486
chr3	79741000	79742000	-2.5601427560798027
chr3	79741100	79742100	-2.2996883430619053
chr3	79741200	79742200	-2.013306094416625
chr3	79741300	79742300	-1.5564823776620382
chr3	79741400	79742400	-0.8328259564225124
chr3	79741500	79742500	-0.9763580296735334
chr3	79741600	79742600	-0.843177004183992
chr3	79741700	79742700	-0.5171965683978409
chr3	79741800	79742800	-0.9075144586084648
chr3	79741900	79742900	-1.181201749655184
chr3	79742000	79743000	-0.9131663096973182
chr3	79742100	79743100	-1.0311887943157645
chr3	79742200	79743200	-1.1314076416643708
chr3	79742300	79743300	-1.0407777355171866
chr3	79742400	79743400	-1.0412113852497908
chr3	79742500	79743500	-0.7612612593270531
chr3	79742600	79743600	-0.9520425884271221
chr3	79742700	79743700	-1.2402422837376952
chr3	79742800	79743800	-1.1022195611093355
chr3	79742900	79743900	-0.9306405946083888
chr3	79743000	79744000	-1.6765405582002666
chr3	79743100	79744100	-1.799533057675067
chr3	79743200	79744200	-2.175529252363801
chr3	79743300	79744300	-2.022073166861888
chr3	79743400	79744400	-2.7077154018203604
chr3	79743500	79744500	-2.993128340869049
chr3	79743600	79744600	-3.0671878670239985
chr3	79743700	79744700	-2.8419342564900965
chr3	79743800	79744800	-2.2471330489672314
chr3	79743900	79744900	-2.444760520410308
chr3	79744000	79745000	-2.818495888097594
chr3	79744100	79745100	-2.9414399540747933
chr3	79744200	79745200	-3.2705776305887806
chr3	79744300	79745300	-3.814419930809565
chr3	79744400	79745400	-3.6002470658906693
chr3	79744500	79745500	-2.823532599460393
chr3	79744600	79745600	-2.805645757060306
chr3	79744700	79745700	-2.619904982834103
chr3	79744800	79745800	-3.0427411845670247
chr3	79744900	79745900	-4.098853731771229
chr3	79745000	79746000	-3.2969466984072615
chr3	79745100	79746100	-2.8659247716259832
chr3	79745200	79746200	-1.9949233825442705
chr3	79745300	79746300	-2.1752519549871896
chr3	79745400	79746400	-2.208121604544882
chr3	79745500	79746500	-3.323326424273678
chr3	79745600	79746600	-3.7824370053693617
chr3	79745700	79746700	-3.4644277805142254
chr3	79745800	79746800	-3.797525859584976
chr3	79745900	79746900	-2.7177438956607225
chr3	79746000	79747000	-3.027287690707591
chr3	79746100	79747100	-3.914319412452041
chr3	79746200	79747200	-4.372394847536058
chr3	79746300	79747300	-4.5276451507424245
chr3	79746400	79747400	-4.853063352028063
chr3	79746500	79747500	-4.6863318336409385
chr3	79746600	79747600	-3.3540608791984567
chr3	79746700	79747700	-3.4603873626024635
chr3	79746800	79747800	-2.9565275393862427
chr3	79746900	79747900	-3.0235868401862422
chr3	79747000	79748000	-3.3581408966423694
chr3	79747100	79748100	-3.740232658941283
chr3	79747200	79748200	-4.0743237576246205
chr3	79747300	79748300	-3.72264012957048
chr3	79747400	79748400	-3.5503293580683466
chr3	79747500	79748500	-3.3902770846702133
chr3	79747600	79748600	-3.726174662680759
chr3	79747700	79748700	-3.804478442898815
chr3	79747800	79748800	-3.6994152431889917
chr3	79747900	79748900	-3.607817108579799
chr3	79748000	79749000	-3.565905774747718
chr3	79748100	79749100	-2.368625613453191
chr3	79748200	79749200	-1.699151971621676
chr3	79748300	79749300	-1.7268016540254574
chr3	79748400	79749400	-1.7769658774908144
chr3	79748500	79749500	-1.7186810582597067
chr3	79748600	79749600	-1.648602609597556
chr3	79748700	79749700	-1.2773753684183042
chr3	79748800	79749800	-1.3843887126170555
chr3	79748900	79749900	-1.0564473176116946
chr3	79749000	79750000	-0.4510224865257098
chr3	79749100	79750100	-0.5904494465829101
chr3	79749800	79750800	-1.897910309350596
chr3	79749900	79750900	-2.149328888575531
chr3	79750000	79751000	-2.655226997823282
chr3	79750100	79751100	-2.5273051013558825
chr3	79750200	79751200	-2.221538816840756
chr3	79750300	79751300	-2.12890758797528
chr3	79750400	79751400	-2.3802563964579515
chr3	79750500	79751500	-2.2836851679401
chr3	79750600	79751600	-2.8449362301270447
chr3	79750700	79751700	-2.9259439707669848
chr3	79750800	79751800	-2.946590323159033
chr3	79750900	79751900	-2.4162121046970544
chr3	79751000	79752000	-1.8685075387505576
chr3	79751100	79752100	-2.3348211556302902
chr3	79751200	79752200	-2.1582817314705407
chr3	79751300	79752300	-1.857334330543304
chr3	79751400	79752400	-2.2442290110350256
chr3	79751500	79752500	-2.007139348936683
chr3	79751600	79752600	-1.3494536912767647
chr3	79751700	79752700	-1.7321083363191514
chr3	79751800	79752800	-1.5452939300265076
chr3	79751900	79752900	-1.8517686255887424
chr3	79752000	79753000	-2.087590083324312
chr3	79752100	79753100	-2.381729278727681
chr3	79752200	79753200	-4.003248880914203
chr3	79752300	79753300	-4.855216730535466
chr3	79752400	79753400	-3.688601798339085
chr3	79752500	79753500	-4.03728110009336
chr3	79752600	79753600	-4.105067847973358
chr3	79752700	79753700	-3.373143326594252
chr3	79752800	79753800	-3.382683232655212
chr3	79752900	79753900	-3.3693680590525816
chr3	79753000	79754000	-3.8000146727946276
chr3	79753100	79754100	-3.3251305751158733
chr3	79753200	79754200	-1.915183581573703
chr3	79753300	79754300	-1.4356657951998877
chr3	79753400	79754400	-2.3003494080086773
chr3	79753500	79754500	-1.5322982412355748
chr3	79753600	79754600	-1.3671498171557597
chr3	79753700	79754700	-2.0655614056835203
chr3	79753800	79754800	-2.3015053594671144
chr3	79753900	79754900	-2.301605300312505
chr3	79754000	79755000	-2.6860993708902385
chr3	79754100	79755100	-2.7641493299492166
chr3	79754200	79755200	-2.87679918804792
chr3	79754300	79755300	-2.7974120915752865
chr3	79754400	79755400	-2.6900655212377687
chr3	79754500	79755500	-3.1387069620063834
chr3	79754600	79755600	-2.8187092682517467
chr3	79754700	79755700	-2.7373608328474868
chr3	79754800	79755800	-2.521156349764155
chr3	79754900	79755900	-3.3257236788054847
chr3	79755000	79756000	-2.18596503040069
chr3	79755100	79756100	-2.2321904026427304
chr3	79755200	79756200	-2.8634951483143047
chr3	79755300	79756300	-3.158377676375447
chr3	79755400	79756400	-3.028448445299429
chr3	79755500	79756500	-2.722753829757833
chr3	79755700	79756700	-3.2658963286527007
chr3	79756600	79757600	-2.946273953405113
chr3	79756700	79757700	-2.6415867499708257
chr3	79756800	79757800	-2.35175035011948
chr3	79756900	79757900	-1.701319882622571
chr3	79757000	79758000	-1.5176520882210873
chr3	79757100	79758100	-1.0631698894648332
chr3	79757200	79758200	-1.0787908736497556
chr3	79757300	79758300	-1.2375276180117307
chr3	79757400	79758400	-1.2646903391338444
chr3	79757500	79758500	-0.9735294984783696
chr3	79757600	79758600	-0.688668318154777
chr3	79757700	79758700	-1.144256963549355
chr3	79757800	79758800	-1.9018869315648328
chr3	79757900	79758900	-2.6465118298711263
chr3	79758000	79759000	-2.669063740853145
chr3	79758100	79759100	-2.43300457190128
chr3	79758200	79759200	-2.1055993744719763
chr3	79758300	79759300	-1.6113407915178724
chr3	79758400	79759400	-2.1400849742169066
chr3	79758500	79759500	-2.167379423855694
chr3	79758600	79759600	-3.414943168371173
chr3	79758700	79759700	-2.7098164713567607
chr3	79758800	79759800	-1.7619565741708223
chr3	79758900	79759900	-1.9075250975158409
chr3	79759000	79760000	-1.73805043896534
chr3	79759100	79760100	-1.8453417707846764
chr3	79759200	79760200	-1.4017839435633743
chr3	79760900	79761900	-0.9466206665355956
chr3	79761000	79762000	-0.7475613372919453
chr3	79761100	79762100	-1.5004032961672962
chr3	79761200	79762200	-1.7267940180805026
chr3	79761300	79762300	-1.266392479433517
chr3	79761400	79762400	-0.9083464833237472
chr3	79761500	79762500	-1.2114111587482757
chr3	79761600	79762600	-1.6634406569493314
chr3	79761700	79762700	-1.5346236673755458
chr3	79761800	79762800	-2.0153260694618544
chr3	79761900	79762900	-1.89695669209466
chr3	79762000	79763000	-1.5874214611239932
chr3	79762100	79763100	-1.5668748378479578
chr3	79762200	79763200	-1.2511356546557824
chr3	79762300	79763300	-1.3130401768910944
chr3	79762400	79763400	-2.0321801338421155
chr3	79762500	79763500	-1.9356047870141817
chr3	79762600	79763600	-2.3580922700263818
chr3	79762700	79763700	-2.6689958433448777
chr3	79762800	79763800	-2.9441706962107688
chr3	79762900	79763900	-3.2623672097615604
chr3	79763000	79764000	-3.4031121816816996
chr3	79763100	79764100	-3.03664625021186
chr3	79763200	79764200	-2.446925118943461
chr3	79763300	79764300	-3.1974716170902564
chr3	79763400	79764400	-3.317969282571699
chr3	79763500	79764500	-2.959997008323636
chr3	79763600	79764600	-3.3868253142465625
chr3	79763700	79764700	-2.837063923254077
chr3	79763800	79764800	-2.965571245163724
chr3	79763900	79764900	-2.74297756569343
chr3	79764000	79765000	-3.656563209551299
chr3	79764100	79765100	-3.9398311662948053
chr3	79764200	79765200	-4.185835799516514
chr3	79764300	79765300	-4.567863839400077
chr3	79764400	79765400	-4.831555697430879
chr3	79764500	79765500	-4.591030991121286
chr3	79764600	79765600	-3.7194486826396425
chr3	79764700	79765700	-4.167736406731779
chr3	79764800	79765800	-3.8338692856201466
chr3	79764900	79765900	-4.597248527816878
chr3	79765000	79766000	-3.9083486462756865
chr3	79765100	79766100	-3.6541859599526663
chr3	79765200	79766200	-3.958751540479647
chr3	79765300	79766300	-2.9991260172086434
chr3	79765400	79766400	-2.2298344588918115
chr3	79765500	79766500	-2.52694777750948
chr3	79765600	79766600	-2.067249260877884
chr3	79765700	79766700	-1.8479570487357189
chr3	79765800	79766800	-0.6832227229446178
chr3	79765900	79766900	0.5653641752077839
chr3	79766000	79767000	0.7415412932306209
chr3	79766100	79767100	1.3868112871161693
chr3	79766200	79767200	1.661128572654058
chr3	79766300	79767300	1.2807755912817689
chr3	79766400	79767400	0.9481689270934068
chr3	79766500	79767500	1.0038764982774004
chr3	79766600	79767600	0.20963463495024168
chr3	79766700	79767700	0.4086713984321641
chr3	79766800	79767800	-0.10243857600240344
chr3	79766900	79767900	-0.34358951740038385
chr3	79767000	79768000	-0.22971222862091079
chr3	79767100	79768100	-0.9262533886975168
chr3	79767200	79768200	-0.8829265913340006
chr3	79767300	79768300	-0.4595873642430217
chr3	79767400	79768400	-0.3298047021197661
chr3	79767500	79768500	-0.5314571514004628
chr3	79767600	79768600	-0.3252751918541464
chr3	79767700	79768700	-0.6661995349512903
chr3	79767800	79768800	-0.8489399855827309
chr3	79767900	79768900	-1.2280001432905376
chr3	79768000	79769000	-2.1748449691373377
chr3	79768100	79769100	-1.9422006982910185
chr3	79768200	79769200	-2.062208394094356
chr3	79768300	79769300	-1.9910934779141205
chr3	79768400	79769400	-2.100744812941985
chr3	79768500	79769500	-2.67811552258746
chr3	79768600	79769600	-2.5272081484215563
chr3	79768700	79769700	-2.4772979409210567
chr3	79768800	79769800	-2.6269796858877084
chr3	79768900	79769900	-2.1821764501506435
chr3	79769000	79770000	-1.716587859102876
chr3	79769100	79770100	-2.141878392443673
chr3	79769200	79770200	-3.0521308268066
chr3	79769300	79770300	-3.369694102903055
chr3	79769400	79770400	-3.1357627571406765
chr3	79769800	79770800	-2.4257788272822225
chr3	79769900	79770900	-2.8013842906019275
chr3	79770000	79771000	-2.853463351640483
chr3	79770100	79771100	-2.9005262856454603
chr3	79771600	79772600	-1.8564064155871165
chr3	79771700	79772700	-2.533105692746642
chr3	79771800	79772800	-2.3565768769105806
chr3	79771900	79772900	-2.3206695616257256
chr3	79772000	79773000	-3.07138168805222
chr3	79772100	79773100	-2.7154088129805682
chr3	79772200	79773200	-2.451517590480225
chr3	79772300	79773300	-2.457071925044944
chr3	79772400	79773400	-2.294785871851562
chr3	79772500	79773500	-1.8370164243498108
chr3	79772600	79773600	-2.66931290868475
chr3	79772700	79773700	-1.7468029245567311
chr3	79772800	79773800	-2.117257555327463
chr3	79772900	79773900	-2.5741501609474984
chr3	79773000	79774000	-2.6657450830961977
chr3	79773100	79774100	-3.04682139296386
chr3	79773200	79774200	-2.9661594720275013
chr3	79773300	79774300	-3.4206338937311984
chr3	79773400	79774400	-4.088551185164084
chr3	79773500	79774500	-4.173369627246127
chr3	79773600	79774600	-3.7991285616311536
chr3	79773700	79774700	-4.254529456971159
chr3	79773800	79774800	-3.7731503837340536
chr3	79773900	79774900	-3.7998184606887015
chr3	79774000	79775000	-3.66135534762646
chr3	79774100	79775100	-3.6053639799257606
chr3	79774200	79775200	-4.260578104910105
chr3	79774300	79775300	-4.088947935128472
chr3	79774400	79775400	-3.5120176746415623
chr3	79774500	79775500	-3.6690702100858665
chr3	79774600	79775600	-4.228949692717071
chr3	79774700	79775700	-5.126150352025394
chr3	79774800	79775800	-5.796051213363702
chr3	79774900	79775900	-5.748318347271416
chr3	79775000	79776000	-5.034015200906412
chr3	79775100	79776100	-4.934330341559324
chr3	79775200	79776200	-4.246611858689311
chr3	79775300	79776300	-4.754102622950374
chr3	79775400	79776400	-4.716959455857677
chr3	79775500	79776500	-4.19340066642234
chr3	79775600	79776600	-4.251352247541458
chr3	79775700	79776700	-3.525805100838208
chr3	79775800	79776800	-3.4545729366477635
chr3	79775900	79776900	-3.1629800894607056
chr3	79776000	79777000	-3.634218897266063
chr3	79776100	79777100	-3.705001707109697
chr3	79776200	79777200	-3.4796237334798747
chr3	79776300	79777300	-2.9760635179085435
chr3	79776400	79777400	-2.7032694843682985
chr3	79776500	79777500	-3.2593598875356986
chr3	79776600	79777600	-3.0570022342457124
chr3	79776700	79777700	-3.4001073563165765
chr3	79776800	79777800	-2.8336943522354714
chr3	79776900	79777900	-3.142630652763707
chr3	79777000	79778000	-3.602120285398714
chr3	79777100	79778100	-3.656242187670114
chr3	79777200	79778200	-3.982923196254281
chr3	79777300	79778300	-3.4083200627228107
chr3	79777400	79778400	-2.9568370179249484
chr3	79777500	79778500	-2.8611267416101223
chr3	79777600	79778600	-2.7220613293320044
chr3	79777700	79778700	-2.10510462354876
chr3	79777800	79778800	-2.5403124724965536
chr3	79777900	79778900	-2.4071443580580563
chr3	79778000	79779000	-2.0755732810053202
chr3	79778100	79779100	-1.5787371895388749
chr3	79778200	79779200	-1.7886008325494636
chr3	79778300	79779300	-2.3571055135946932
chr3	79778400	79779400	-2.876056247914247
chr3	79778500	79779500	-2.7100057443035888
chr3	79778600	79779600	-2.762699568350708
chr3	79778700	79779700	-3.507175586573128
chr3	79778800	79779800	-3.215471939455936
chr3	79778900	79779900	-3.298787583782598
chr3	79779000	79780000	-2.5453549236665527
chr3	79779100	79780100	-3.435806247602184
chr3	79779200	79780200	-3.3053794968627566
chr3	79779300	79780300	-3.5706409409534947
chr3	79779400	79780400	-4.187256812818291
chr3	79779500	79780500	-4.0255548946265485
chr3	79779600	79780600	-4.274611328993694
chr3	79779700	79780700	-3.703861343675249
chr3	79779800	79780800	-4.090096904999407
chr3	79779900	79780900	-4.225214074836721
chr3	79780000	79781000	-5.042417692767774
chr3	79780100	79781100	-4.327121975042584
chr3	79780200	79781200	-4.8131245246934
chr3	79780300	79781300	-4.686983932134713
chr3	79780400	79781400	-4.910429133360807
chr3	79780500	79781500	-5.392422811481403
chr3	79780600	79781600	-6.05139862440746
chr3	79780700	79781700	-6.315941552463361
chr3	79780800	79781800	-5.920220677204043
chr3	79780900	79781900	-5.543401329434516
chr3	79781000	79782000	-5.282572475222609
chr3	79781100	79782100	-5.938246785552247
chr3	79781200	79782200	-5.530679451876905
chr3	79781300	79782300	-5.2975947094552485
chr3	79781400	79782400	-4.360197819353506
chr3	79781500	79782500	-4.1328548984374285
chr3	79781600	79782600	-2.788328780823279
chr3	79781700	79782700	-2.645778226330654
chr3	79781900	79782900	-4.144399362835163
chr3	79782000	79783000	-3.2857608554051105
chr3	79782400	79783400	-4.337669822529728
chr3	79782500	79783500	-5.568925025739837
chr3	79782600	79783600	-5.955630265961838
chr3	79782700	79783700	-6.316824166038399
chr3	79782800	79783800	-7.017564336261035
chr3	79782900	79783900	-7.6459959162221205
chr3	79783000	79784000	-8.097839651816345
chr3	79783100	79784100	-7.872062806036099
chr3	79783200	79784200	-8.357526389349614
chr3	79783300	79784300	-9.141168471399387
chr3	79783400	79784400	-8.451822715413947
chr3	79783500	79784500	-7.806779146069102
chr3	79783600	79784600	-7.900622823240362
chr3	79783700	79784700	-7.587489293829726
chr3	79783800	79784800	-6.736776875423956
chr3	79783900	79784900	-5.183282637738488
chr3	79784000	79785000	-5.249942997332475
chr3	79784100	79785100	-5.980778970850895
chr3	79784200	79785200	-5.242409106363684
chr3	79784300	79785300	-4.848685619867325
chr3	79784400	79785400	-5.2632418560730665
chr3	79784500	79785500	-4.545456130996946
chr3	79784600	79785600	-4.57867545785276
chr3	79784700	79785700	-4.166635019645805
chr3	79784800	79785800	-4.227839612407067
chr3	79784900	79785900	-4.0869606131748935
chr3	79785100	79786100	-2.940021514966225
chr3	79785200	79786200	-2.893986367398825
chr3	79785300	79786300	-2.5115651377625485
chr3	79785400	79786400	-1.7208765555827332
chr3	79785500	79786500	-1.920734513283584
chr3	79785600	79786600	-0.9830414390044216
chr3	79786200	79787200	-3.0423988085374964
chr3	79786300	79787300	-2.7553332494371037
chr3	79786400	79787400	-2.7271281359365505
chr3	79786500	79787500	-3.2191587462938664
chr3	79786600	79787600	-3.3063450449606524
chr3	79786700	79787700	-2.2637675154971992
chr3	79786800	79787800	-2.1670607237652733
chr3	79786900	79787900	-1.9689384377788648
chr3	79787000	79788000	-1.4478187044897104
chr3	79788100	79789100	-1.655110655742032
chr3	79788200	79789200	-1.8428505909581767
chr3	79788300	79789300	-2.491408867969469
chr3	79788400	79789400	-3.14400701752863
chr3	79788500	79789500	-3.134100532850183
chr3	79788600	79789600	-3.040716864022166
chr3	79788700	79789700	-1.4239251473114412
chr3	79788800	79789800	-2.1552783024908155
chr3	79788900	79789900	-1.8932033085423536
chr3	79789000	79790000	-1.4181289346803243
chr3	79789100	79790100	-1.9771116511215376
chr3	79789200	79790200	-2.019308578218632
chr3	79789300	79790300	-1.6871921717568683
chr3	79789400	79790400	-1.286817341460375
chr3	79789500	79790500	-1.4544674614088395
chr3	79789600	79790600	-0.7043436382192516
chr3	79789700	79790700	-0.9742075927987472
chr3	79789800	79790800	-0.9467567315547684
chr3	79789900	79790900	-1.2115103695787872
chr3	79790000	79791000	-1.6260329516847292
chr3	79790100	79791100	-1.1949291830038848
chr3	79790200	79791200	-1.3186702765492684
chr3	79790300	79791300	-2.3757971244523204
chr3	79790400	79791400	-2.6648220457056047
chr3	79790500	79791500	-2.78555345139782
chr3	79790600	79791600	-3.8893242474501792
chr3	79790700	79791700	-4.096245181319413
chr3	79790800	79791800	-4.270177819750268
chr3	79790900	79791900	-4.41511610514346
chr3	79791000	79792000	-3.843279887205958
chr3	79791100	79792100	-3.768838634002611
chr3	79791200	79792200	-4.103114739480477
chr3	79791300	79792300	-3.73622635063025
chr3	79791400	79792400	-4.057393978094781
chr3	79791500	79792500	-3.686973075635896
chr3	79791600	79792600	-3.531652961775391
chr3	79791700	79792700	-3.990062958927719
chr3	79791800	79792800	-3.351434184642643
chr3	79791900	79792900	-3.6032779459666013
chr3	79792000	79793000	-4.278695790374586
chr3	79792100	79793100	-4.743462630629477
chr3	79792200	79793200	-4.08707587111141
chr3	79792300	79793300	-3.2972499116754217
chr3	79792400	79793400	-3.2211270877586653
chr3	79792500	79793500	-3.317849958647084
chr3	79792600	79793600	-2.7294598321765697
chr3	79792700	79793700	-2.019892158272829
chr3	79792800	79793800	-2.157479031719088
chr3	79792900	79793900	-1.424683622260548
chr3	79793000	79794000	-0.8639478638731319
chr3	79793100	79794100	0.33117552688125435
chr3	79793200	79794200	-0.13044432198967199
chr3	79793300	79794300	-0.7584605870858739
chr3	79793400	79794400	-0.9638539285575708
chr3	79793500	79794500	-1.6421068024705263
chr3	79793600	79794600	-1.7750024920987386
chr3	79793700	79794700	-1.8825473697518484
chr3	79793800	79794800	-1.9736036844500315
chr3	79793900	79794900	-2.426448907252985
chr3	79794000	79795000	-2.3548607723975454
chr3	79794100	79795100	-2.662048166474483
chr3	79794200	79795200	-2.5865720966728456
chr3	79794300	79795300	-2.5233011431599697
chr3	79794400	79795400	-2.078327291988494
chr3	79794500	79795500	-1.575719918321709
chr3	79794600	79795600	-1.4216628157668578
chr3	79794700	79795700	-1.052610572052194
chr3	79794800	79795800	-0.4095738026161712
chr3	79794900	79795900	-0.5985246023798629
chr3	79795000	79796000	-0.9211324760493117
chr3	79795100	79796100	-0.98131513265426
chr3	79795200	79796200	-1.3032329735563164
chr3	79795300	79796300	-1.2101705781964878
chr3	79795400	79796400	-1.3538340781397296
chr3	79795500	79796500	-1.1845089798688433
chr3	79795600	79796600	-1.1718945369719098
chr3	79795700	79796700	-1.337664607864144
chr3	79795800	79796800	-1.9888197888694188
chr3	79795900	79796900	-1.2329605227313347
chr3	79796000	79797000	-1.023137111713994
chr3	79796600	79797600	-0.15838306309870767
chr3	79796700	79797700	-0.4789034926332262
chr3	79796800	79797800	-2.0584749163075875
chr3	79796900	79797900	-1.7930919486619603
chr3	79797000	79798000	-2.067323623730792
chr3	79797100	79798100	-2.1822208928001694
chr3	79797200	79798200	-2.0930679836370016
chr3	79797300	79798300	-2.9283186508997243
chr3	79797400	79798400	-2.9415808859146133
chr3	79797500	79798500	-2.9251704477733007
chr3	79797600	79798600	-3.3189523234271
chr3	79797700	79798700	-2.6760637082007896
chr3	79797800	79798800	-1.3125282921169903
chr3	79797900	79798900	-1.439268682232385
chr3	79798000	79799000	-1.0312871021709848
chr3	79798100	79799100	-0.8816261410022163
chr3	79798200	79799200	-0.8067828691717014
chr3	79798300	79799300	0.09355084845079738
chr3	79798400	79799400	0.14217833111753406
chr3	79798500	79799500	-0.337061278484466
chr3	79799200	79800200	-1.9800890198743344
chr3	79799300	79800300	-2.5002582005710723
chr3	79799400	79800400	-2.2851388779522663
chr3	79799500	79800500	-2.1968946826878133
chr3	79799600	79800600	-2.101715188729544
chr3	79799700	79800700	-2.08466301023772
chr3	79799800	79800800	-2.3496055850950945
chr3	79799900	79800900	-2.627883130624918
chr3	79800000	79801000	-2.9018156812690066
chr3	79800100	79801100	-2.9798861133124896
chr3	79800200	79801200	-3.3401582248375083
chr3	79800300	79801300	-2.8499848734297566
chr3	79800400	79801400	-3.1992957533667674
chr3	79800500	79801500	-3.4125567527079346
chr3	79800600	79801600	-3.5535863720665533
chr3	79800700	79801700	-3.59773023123422
chr3	79800800	79801800	-3.005845593209221
chr3	79800900	79801900	-2.322250715142705
chr3	79801000	79802000	-2.2417510349717955
chr3	79801100	79802100	-2.0402968817291307
chr3	79801200	79802200	-1.2916520662174251
chr3	79801300	79802300	-1.5446011309750889
chr3	79801400	79802400	-1.2242234986583076
chr3	79801500	79802500	-1.6816245570448254
chr3	79801600	79802600	-2.3667044147631646
chr3	79801700	79802700	-2.7413853098801297
chr3	79801800	79802800	-2.444642136668888
chr3	79801900	79802900	-2.255504298529185
chr3	79802000	79803000	-2.121799236468118
chr3	79802100	79803100	-2.3553659796318214
chr3	79802200	79803200	-2.5606160240174463
chr3	79802300	79803300	-2.666623226001064
chr3	79802400	79803400	-4.083993767075248
chr3	79802500	79803500	-3.85259909485959
chr3	79802600	79803600	-3.3609247383334906
chr3	79802700	79803700	-3.292342793861975
chr3	79802800	79803800	-4.306327305363438
chr3	79802900	79803900	-4.639624128900653
chr3	79803000	79804000	-4.639527178798877
chr3	79803100	79804100	-4.286061764709149
chr3	79803200	79804200	-4.714391020948466
chr3	79803300	79804300	-4.5415599454569024
chr3	79803400	79804400	-3.0521821317401923
chr3	79803500	79804500	-3.2621918035033324
chr3	79803600	79804600	-3.618430906337402
chr3	79803700	79804700	-3.056926171558034
chr3	79803800	79804800	-3.0983143622662115
chr3	79803900	79804900	-3.061986080891427
chr3	79804000	79805000	-3.638937257352508
chr3	79804100	79805100	-3.760633322922258
chr3	79804200	79805200	-3.813895184002799
chr3	79804300	79805300	-3.7793162823604214
chr3	79804400	79805400	-4.048790198501888
chr3	79804500	79805500	-3.5422425112936096
chr3	79804600	79805600	-2.6182929878128425
chr3	79804700	79805700	-2.925330982255125
chr3	79804800	79805800	-2.737286243187292
chr3	79804900	79805900	-2.2490597571584043
chr3	79805000	79806000	-1.604533548950148
chr3	79805100	79806100	-1.6719524331290274
chr3	79805200	79806200	-0.8714775369865932
chr3	79805300	79806300	-0.4752407714437018
chr3	79805400	79806400	-0.5718239015076445
chr3	79805500	79806500	-0.8809586666427819
chr3	79805600	79806600	-1.172343308838675
chr3	79805700	79806700	-1.2485108622859231
chr3	79805800	79806800	-1.3835013359226211
chr3	79805900	79806900	-2.605003285832052
chr3	79806000	79807000	-2.8786215599161853
chr3	79806100	79807100	-1.5126881137469363
chr3	79806200	79807200	-2.7602357894725813
chr3	79806300	79807300	-3.637193100267508
chr3	79806400	79807400	-4.200804963185764
chr3	79806500	79807500	-3.950041563649992
chr3	79806600	79807600	-3.5001321263306395
chr3	79806700	79807700	-3.639100044307472
chr3	79806800	79807800	-4.1144168702797375
chr3	79806900	79807900	-3.1479452241903663
chr3	79807000	79808000	-2.9806951958903296
chr3	79807100	79808100	-4.119202829904609
chr3	79807200	79808200	-3.3719006097217386
chr3	79807300	79808300	-3.243802012348904
chr3	79807400	79808400	-2.618124513098403
chr3	79807500	79808500	-3.2484317976223283
chr3	79807600	79808600	-3.4103332137170583
chr3	79807700	79808700	-2.383450088639917
chr3	79807800	79808800	-1.7615618232588799
chr3	79807900	79808900	-2.656141654026708
chr3	79808000	79809000	-2.1941537759698257
chr3	79808100	79809100	-1.890274048779093
chr3	79808200	79809200	-1.9304549020497983
chr3	79808300	79809300	-1.2606486897375706
chr3	79808400	79809400	-1.8302526930146672
chr3	79808500	79809500	-0.9591146422762414
chr3	79808600	79809600	-1.137159486893829
chr3	79808700	79809700	-1.7708621152659356
chr3	79808800	79809800	-1.3928480309005262
chr3	79808900	79809900	-1.193729961409968
chr3	79809000	79810000	-1.448379861815863
chr3	79809100	79810100	-2.0544335865729035
chr3	79809200	79810200	-2.373405909720737
chr3	79809300	79810300	-2.545932774848463
chr3	79809400	79810400	-1.7864337777618076
chr3	79809500	79810500	-2.020837675245261
chr3	79809600	79810600	-1.8015125797414029
chr3	79809700	79810700	-2.05768283607769
chr3	79809800	79810800	-2.5957946906371503
chr3	79809900	79810900	-2.4348297006547623
chr3	79810000	79811000	-3.000350612719969
chr3	79810100	79811100	-2.7479394891054056
chr3	79810200	79811200	-2.740627394867856
chr3	79810300	79811300	-3.2447919047013962
chr3	79810400	79811400	-3.530407660775664
chr3	79810500	79811500	-3.4024804952955376
chr3	79810600	79811600	-3.5248616816832032
chr3	79810700	79811700	-3.3082007381431686
chr3	79810800	79811800	-2.728427036910503
chr3	79810900	79811900	-2.4478369768330204
chr3	79811000	79812000	-1.897142707540203
chr3	79811100	79812100	-2.168907006232577
chr3	79811200	79812200	-2.3419879326888458
chr3	79811300	79812300	-1.9347397035150409
chr3	79811400	79812400	-2.5042441640856468
chr3	79811500	79812500	-2.598227143928239
chr3	79811600	79812600	-2.123616963638487
chr3	79811700	79812700	-2.4381113085017967
chr3	79811800	79812800	-2.387103412727423
chr3	79811900	79812900	-2.418944606597069
chr3	79812000	79813000	-2.3695118922667513
chr3	79812100	79813100	-2.141817804922358
chr3	79812200	79813200	-2.2715267306562392
chr3	79812300	79813300	-2.5668686485224037
chr3	79812400	79813400	-1.860547959010753
chr3	79812500	79813500	-1.452475917916742
chr3	79812600	79813600	-2.117357169574131
chr3	79812700	79813700	-2.4786433218192583
chr3	79812800	79813800	-2.223909521997052
chr3	79812900	79813900	-2.513468557467308
chr3	79813000	79814000	-3.3088732492410813
chr3	79813100	79814100	-4.09422107159612
chr3	79813200	79814200	-3.874675162347719
chr3	79813300	79814300	-3.799559592086532
chr3	79813400	79814400	-3.931921436711828
chr3	79813500	79814500	-4.096003166386788
chr3	79813600	79814600	-4.1291025656028335
chr3	79813700	79814700	-3.542281105375692
chr3	79813800	79814800	-4.154871997622348
chr3	79813900	79814900	-3.590376115513781
chr3	79814000	79815000	-2.6127055095836442
chr3	79814100	79815100	-1.5690287415171296
chr3	79814200	79815200	-1.2555197556859683
chr3	79814300	79815300	-1.6174625085043899
chr3	79814400	79815400	-1.549026901249204
chr3	79814500	79815500	-2.3550077429050256
chr3	79814600	79815600	-2.0015552727892736
chr3	79814800	79815800	-1.2569378644936984
chr3	79814900	79815900	-1.31727053026492
chr3	79815000	79816000	-1.7913244594474846
chr3	79815100	79816100	-2.2658891882216623
chr3	79815200	79816200	-2.255226018062704
chr3	79815300	79816300	-1.588567436860504
chr3	79815400	79816400	-2.0839921830882866
chr3	79815500	79816500	-1.9652521305039528
chr3	79815600	79816600	-2.7705625318352123
chr3	79815700	79816700	-2.686594185080296
chr3	79815800	79816800	-2.7679015554096256
chr3	79815900	79816900	-3.626777507201116
chr3	79816000	79817000	-3.47546575845904
chr3	79816100	79817100	-3.1247744406095683
chr3	79816200	79817200	-2.9034491155329665
chr3	79816300	79817300	-2.8505454664850967
chr3	79816400	79817400	-2.1489152039592176
chr3	79816500	79817500	-2.643289410161454
chr3	79816600	79817600	-2.9622644302374863
chr3	79816700	79817700	-3.1955301221689005
chr3	79816800	79817800	-4.166963935697141
chr3	79816900	79817900	-3.5262976492441247
chr3	79817000	79818000	-3.5366008540375264
chr3	79817100	79818100	-3.9956758719815726
chr3	79817200	79818200	-4.218004064043462
chr3	79817300	79818300	-4.5369127118457495
chr3	79817400	79818400	-5.447824396501624
chr3	79817500	79818500	-4.20840996381988
chr3	79817600	79818600	-3.1354583847261344
chr3	79817700	79818700	-2.7690879304598743
chr3	79817800	79818800	-2.259469718830036
chr3	79817900	79818900	-2.30812454618226
chr3	79818000	79819000	-1.907894364096379
chr3	79818100	79819100	-1.3839889450725462
chr3	79818200	79819200	-1.6658871602230954
chr3	79818300	79819300	-1.4187883477898835
chr3	79818400	79819400	-1.054653471944317
chr3	79818500	79819500	-1.5558773292320391
chr3	79818600	79819600	-1.7370892981569075
chr3	79818700	79819700	-1.8292941260739992
chr3	79818800	79819800	-1.9120121609864384
chr3	79818900	79819900	-1.7370997773545998
chr3	79819000	79820000	-2.0635706686633775
chr3	79819100	79820100	-2.368295240256932
chr3	79819200	79820200	-2.065981753967387
chr3	79819300	79820300	-2.2005821046653007
chr3	79819400	79820400	-2.3529426649846883
chr3	79819500	79820500	-2.3341299875659103
chr3	79819600	79820600	-1.859064590167771
chr3	79819700	79820700	-2.307573653137871
chr3	79819800	79820800	-2.4610080341120666
chr3	79819900	79820900	-2.5083434682736825
chr3	79820000	79821000	-2.586826471966315
chr3	79820100	79821100	-2.8771352170096502
chr3	79820200	79821200	-2.9914776301210133
chr3	79820300	79821300	-2.695446957817856
chr3	79820400	79821400	-2.1622512051919447
chr3	79820500	79821500	-2.149093385387752
chr3	79820600	79821600	-2.844217185694654
chr3	79820700	79821700	-2.6135923156995973
chr3	79820800	79821800	-1.516632660174405
chr3	79820900	79821900	-1.0702200353449751
chr3	79821000	79822000	-0.6567992513267208
chr3	79821100	79822100	-0.03416533496922191
chr3	79821200	79822200	-0.1377858896962066
chr3	79821300	79822300	-0.5765252222376278
chr3	79821400	79822400	-0.6278474377299242
chr3	79821500	79822500	-0.8486977850323187
chr3	79821600	79822600	-0.9574567493912256
chr3	79821700	79822700	-0.7745608152578597
chr3	79821800	79822800	-1.8124143178917984
chr3	79821900	79822900	-2.655228839993714
chr3	79822000	79823000	-2.8995362961782423
chr3	79822100	79823100	-3.017003349295551
chr3	79822200	79823200	-2.7051788661021012
chr3	79823500	79824500	-0.7407254760291455
chr3	79823600	79824600	-0.7472697775397934
chr3	79823700	79824700	-0.8216772074142573
chr3	79823800	79824800	-0.6432193498826692
chr3	79823900	79824900	-0.7916522751617795
chr3	79824000	79825000	-0.29211065572626804
chr3	79824100	79825100	-1.1204265524812955
chr3	79824200	79825200	-1.0861063506246906
chr3	79824300	79825300	-1.079540516194606
chr3	79824400	79825400	-1.6171572761842992
chr3	79824500	79825500	-1.0267536177648904
chr3	79824600	79825600	-0.8709914724508897
chr3	79824700	79825700	-0.19306114456936768
chr3	79824800	79825800	0.3902334601716997
chr3	79824900	79825900	0.4643195858389073
chr3	79825000	79826000	0.13264955922138746
chr3	79825100	79826100	0.3066313451658733
chr3	79825200	79826200	0.1706741083368092
chr3	79825300	79826300	0.3215681490122664
chr3	79825400	79826400	0.27824142729120305
chr3	79825500	79826500	0.07583749308673779
chr3	79825600	79826600	0.10742248767187587
chr3	79825700	79826700	-0.3538478093130546
chr3	79825800	79826800	-1.0460231080156586
chr3	79825900	79826900	-0.7698815351824074
chr3	79826700	79827700	-0.7129435052690191
chr3	79826800	79827800	-1.1065320276654962
chr3	79826900	79827900	-1.7743045291854311
chr3	79827000	79828000	-1.8514737556611764
chr3	79827100	79828100	-2.125181627869615
chr3	79827200	79828200	-3.0307427098906574
chr3	79827300	79828300	-3.1656777170100736
chr3	79827400	79828400	-3.0936239184467014
chr3	79827500	79828500	-3.2903175903974686
chr3	79827600	79828600	-3.244386642477372
chr3	79827700	79828700	-3.5735843612228435
chr3	79827800	79828800	-3.973846479077506
chr3	79827900	79828900	-3.5050113913797216
chr3	79828000	79829000	-4.193429966498916
chr3	79828100	79829100	-4.214397130615078
chr3	79828200	79829200	-4.108039528854024
chr3	79828300	79829300	-3.894665525396973
chr3	79828400	79829400	-4.339836165972399
chr3	79828500	79829500	-3.699572297949605
chr3	79828600	79829600	-3.655614632374286
chr3	79828700	79829700	-3.736591274558721
chr3	79828800	79829800	-3.6167502515021774
chr3	79828900	79829900	-3.5255333161486524
chr3	79829000	79830000	-2.563812276290888
chr3	79829100	79830100	-2.3988553818398923
chr3	79829200	79830200	-1.5134248391941847
chr3	79829300	79830300	-1.4923071915659507
chr3	79829400	79830400	-1.023687286937105
chr3	79830400	79831400	-1.4627664493533843
chr3	79830500	79831500	-1.2443194324802829
chr3	79830600	79831600	-1.1435611284375728
chr3	79830700	79831700	-1.9143528014299995
chr3	79830800	79831800	-2.349011633517106
chr3	79830900	79831900	-2.322823481733997
chr3	79831000	79832000	-2.6314258898398912
chr3	79831100	79832100	-2.575142266406109
chr3	79831200	79832200	-2.3712618608421274
chr3	79831300	79832300	-3.0347529073298327
chr3	79831400	79832400	-2.802637439526626
chr3	79831500	79832500	-3.4569066074185373
chr3	79832000	79833000	-2.3263376143856873
chr3	79832100	79833100	-2.743260820820534
chr3	79832200	79833200	-2.8687874912026423
chr3	79832300	79833300	-3.327871192693997
chr3	79832400	79833400	-3.381313935457729
chr3	79832500	79833500	-3.2884141356480847
chr3	79832600	79833600	-3.277019003885811
chr3	79833200	79834200	-1.1349628593495495
chr3	79833300	79834300	-0.4069923517892161
chr3	79833400	79834400	0.2846832905268182
chr3	79833700	79834700	-0.31717697858787514
chr3	79833800	79834800	-0.6191633287176292
chr3	79833900	79834900	-0.659421009670999
chr3	79834000	79835000	-0.5457691367573733
chr3	79834100	79835100	-0.4640633000909349
chr3	79834200	79835200	-0.8131970311740302
chr3	79834300	79835300	-0.6754738254768361
chr3	79834400	79835400	-1.107981422977914
chr3	79834500	79835500	-1.0496214191207582
chr3	79834600	79835600	-0.5452094567928634
chr3	79834700	79835700	-0.7932785759817358
chr3	79835600	79836600	-0.2273106098685285
chr3	79835700	79836700	-1.055397602603689
chr3	79835800	79836800	-0.6240614995972029
chr3	79835900	79836900	-1.4653316970262371
chr3	79836000	79837000	-1.377691484919243
chr3	79836100	79837100	-0.974864744710516
chr3	79836200	79837200	-1.581677502474135
chr3	79836300	79837300	-1.2156602921417443
chr3	79836400	79837400	-1.7874796963823265
chr3	79836500	79837500	-1.3270254515887256
chr3	79836600	79837600	-2.000120528916529
chr3	79836700	79837700	-1.230375571726926
chr3	79836800	79837800	-1.59657849668632
chr3	79837800	79838800	-1.9536333932275247
chr3	79837900	79838900	-2.6322561425463293
chr3	79838000	79839000	-3.2601869775113856
chr3	79838100	79839100	-3.564625152805543
chr3	79838200	79839200	-3.4273902910714096
chr3	79838300	79839300	-3.3496357457267667
chr3	79838400	79839400	-2.852202585983477
chr3	79838500	79839500	-3.3332775182852816
chr3	79838600	79839600	-2.8886976594401843
chr3	79838700	79839700	-2.8021536623008787
chr3	79838800	79839800	-2.3655685752107853
chr3	79838900	79839900	-1.7199683207611602
chr3	79839000	79840000	-1.2943433432414975
chr3	79839100	79840100	-1.888964949801056
chr3	79839200	79840200	-2.110986095448014
chr3	79839300	79840300	-2.1176372233684657
chr3	79839400	79840400	-2.049366550847468
chr3	79839500	79840500	-1.8637335997013318
chr3	79839600	79840600	-2.614460923717233
chr3	79839700	79840700	-2.6592324282990094
chr3	79839800	79840800	-3.1658180751734712
chr3	79839900	79840900	-3.627829339359483
chr3	79840000	79841000	-3.769767264605312
chr3	79840100	79841100	-3.182374584149824
chr3	79840200	79841200	-3.2100909165376854
chr3	79840300	79841300	-3.6674884207439686
chr3	79840400	79841400	-3.685396002111767
chr3	79840500	79841500	-3.3089173225346102
chr3	79840600	79841600	-2.8233032210652547
chr3	79840700	79841700	-2.799045526659836
chr3	79840800	79841800	-3.045381878784419
chr3	79840900	79841900	-2.689068043301301
chr3	79841000	79842000	-2.6533693527548974
chr3	79841100	79842100	-2.6140350648192485
chr3	79841200	79842200	-2.487247865329743
chr3	79841300	79842300	-1.3410224620804876
chr3	79841400	79842400	-2.037421116406815
chr3	79841500	79842500	-2.0889215036830717
chr3	79841600	79842600	-2.2988751760672392
chr3	79841700	79842700	-2.429654094936708
chr3	79841800	79842800	-1.6080795596792232
chr3	79841900	79842900	-1.9073291397190817
chr3	79842000	79843000	-1.7841736767338945
chr3	79842100	79843100	-1.9651500026886304
chr3	79842200	79843200	-1.5456884463908351
chr3	79842300	79843300	-2.0677668846125665
chr3	79842400	79843400	-1.7257136710172274
chr3	79842500	79843500	-1.944021825645335
chr3	79842600	79843600	-1.635650517509475
chr3	79842700	79843700	-1.416905650205116
chr3	79842800	79843800	-2.8694516025742645
chr3	79842900	79843900	-2.601068923727695
chr3	79843000	79844000	-3.368226260778253
chr3	79843100	79844100	-2.9080709656944808
chr3	79843200	79844200	-2.9859606004812305
chr3	79843300	79844300	-2.9108519739692444
chr3	79843400	79844400	-2.699228337439255
chr3	79843500	79844500	-1.9706749875142509
chr3	79843600	79844600	-2.137385029810115
chr3	79843700	79844700	-2.1090199236903304
chr3	79843800	79844800	-0.9426992688633784
chr3	79843900	79844900	-1.1555011462126563
chr3	79844000	79845000	-0.45338529254074056
chr3	79844100	79845100	-0.9264887189463674
chr3	79844200	79845200	-0.4769619326174453
chr3	79844300	79845300	-0.6642279842404192
chr3	79844400	79845400	-0.970210746559701
chr3	79844500	79845500	-0.9446219198757894
chr3	79844600	79845600	-0.9762361917114344
chr3	79844700	79845700	-0.8765098631264185
chr3	79844800	79845800	-1.4439008365631285
chr3	79844900	79845900	-1.890723064484429
chr3	79845000	79846000	-1.8975842297570318
chr3	79845100	79846100	-1.5476690473035963
chr3	79845200	79846200	-2.2869258016190956
chr3	79845300	79846300	-1.8601865519259242
chr3	79845400	79846400	-1.2872646018673213
chr3	79845500	79846500	-2.183078013035805
chr3	79845600	79846600	-2.1257063229952644
chr3	79845700	79846700	-1.9789711294594041
chr3	79845800	79846800	-1.7467918909373192
chr3	79845900	79846900	-1.3493086880183538
chr3	79846000	79847000	-0.8101858230665762
chr3	79846100	79847100	-1.1523395620760437
chr3	79846200	79847200	-0.8016657930500203
chr3	79846300	79847300	-1.3607840718118631
chr3	79846400	79847400	-1.2160797267635195
chr3	79846500	79847500	0.28632276531572953
chr3	79846600	79847600	1.0045286629063568
chr3	79846700	79847700	0.16434465522453418
chr3	79846800	79847800	-0.028061147912151974
chr3	79846900	79847900	-0.16945186214426428
chr3	79847000	79848000	-0.8776175444194687
chr3	79847100	79848100	-0.8859192320122941
chr3	79847200	79848200	-1.1040867206895688
chr3	79847300	79848300	-0.6178890210803493
chr3	79847400	79848400	-0.9456281377113568
chr3	79847500	79848500	-1.9225857953012442
chr3	79847600	79848600	-2.6179238455799143
chr3	79847700	79848700	-1.8922711103957748
chr3	79847800	79848800	-1.4247661542260155
chr3	79847900	79848900	-0.5028080068134956
chr3	79848000	79849000	-0.32197876867142583
chr3	79848900	79849900	-0.94273265479139
chr3	79849000	79850000	-0.8242886938221453
chr3	79849100	79850100	-0.8115429828126342
chr3	79849200	79850200	-0.8472639131164864
chr3	79849300	79850300	-0.9284724231245024
chr3	79849400	79850400	-1.22525523049601
chr3	79849500	79850500	-1.5106191877765696
chr3	79849600	79850600	-0.7369581003100518
chr3	79849700	79850700	-1.6642977007827182
chr3	79849800	79850800	-2.28665652333136
chr3	79849900	79850900	-2.5331698202136894
chr3	79850000	79851000	-3.4537263406988132
chr3	79850100	79851100	-3.468012250833689
chr3	79850200	79851200	-3.3288577635776675
chr3	79850300	79851300	-3.444385735455281
chr3	79850400	79851400	-3.1077434857442308
chr3	79850500	79851500	-2.8677474748568508
chr3	79850600	79851600	-3.046461778333692
chr3	79850700	79851700	-2.2829553831458207
chr3	79850800	79851800	-1.7528705843318702
chr3	79850900	79851900	-1.3978755775150218
chr3	79851000	79852000	-0.6418662605061204
chr3	79852400	79853400	-4.535437502610561
chr3	79852500	79853500	-4.021216271400686
chr3	79852600	79853600	-4.441244447842669
chr3	79852700	79853700	-4.0132629034055585
chr3	79852800	79853800	-4.5093948306311065
chr3	79852900	79853900	-4.138248492099858
chr3	79853000	79854000	-4.6068784228500705
chr3	79853100	79854100	-3.521764856319813
chr3	79853200	79854200	-3.906450280411472
chr3	79853300	79854300	-3.9420089846500623
chr3	79853400	79854400	-3.832522559732484
chr3	79853500	79854500	-3.693575770361957
chr3	79853600	79854600	-3.4761739560682154
chr3	79853700	79854700	-3.0621774526548786
chr3	79853800	79854800	-3.1085649531893718
chr3	79853900	79854900	-3.8150712843433987
chr3	79854000	79855000	-4.1773129791738155
chr3	79854100	79855100	-4.371012129907337
chr3	79854200	79855200	-4.253020092649484
chr3	79854300	79855300	-4.075606224874186
chr3	79854400	79855400	-4.326161343057352
chr3	79854500	79855500	-3.9858688479237614
chr3	79854600	79855600	-4.50381320519149
chr3	79854700	79855700	-3.938670728526288
chr3	79854800	79855800	-3.746571901011367
chr3	79854900	79855900	-3.0711255386716467
chr3	79855000	79856000	-2.8830909403893603
chr3	79855100	79856100	-3.1404338810919463
chr3	79855200	79856200	-3.0563490929074217
chr3	79855300	79856300	-3.589971688299633
chr3	79855400	79856400	-2.6895832722233157
chr3	79855500	79856500	-2.61444073512342
chr3	79855600	79856600	-2.372964699082198
chr3	79855700	79856700	-2.6254993562921727
chr3	79855800	79856800	-2.112198031046562
chr3	79855900	79856900	-2.4727634429377243
chr3	79856000	79857000	-2.3329828571981817
chr3	79856100	79857100	-1.918097101026124
chr3	79856200	79857200	-2.762380868480665
chr3	79856300	79857300	-2.1251833670183737
chr3	79856400	79857400	-3.479137575871789
chr3	79856500	79857500	-4.417534892780003
chr3	79856600	79857600	-4.551749670971967
chr3	79856700	79857700	-4.572454275453462
chr3	79856800	79857800	-5.109238548340379
chr3	79856900	79857900	-5.398670244091757
chr3	79857000	79858000	-5.526988821940134
chr3	79857100	79858100	-5.3443416032930395
chr3	79857200	79858200	-4.898191013129422
chr3	79857300	79858300	-5.037643873068609
chr3	79857400	79858400	-4.275286244740268
chr3	79857500	79858500	-3.3811945599074735
chr3	79857600	79858600	-3.3524756008053367
chr3	79857700	79858700	-3.1433719776296782
chr3	79857800	79858800	-2.736811892785583
chr3	79857900	79858900	-2.3402258927845745
chr3	79858000	79859000	-1.994479448266961
chr3	79858100	79859100	-2.720053933529152
chr3	79858200	79859200	-2.2721820946076483
chr3	79858300	79859300	-2.394608905399944
chr3	79858400	79859400	-2.8813313346926948
chr3	79858500	79859500	-3.5592631565107014
chr3	79858600	79859600	-3.6899984629510216
chr3	79858700	79859700	-4.080472733366884
chr3	79858800	79859800	-3.8721855622681236
chr3	79858900	79859900	-3.481240407008536
chr3	79859000	79860000	-3.2033494396006796
chr3	79859100	79860100	-3.1307878457663887
chr3	79859200	79860200	-3.1900512163655685
chr3	79859300	79860300	-3.056368520418751
chr3	79859400	79860400	-2.8465686601299973
chr3	79859500	79860500	-2.348798203655695
chr3	79859600	79860600	-2.4216200500709606
chr3	79859700	79860700	-2.1043861905688743
chr3	79859800	79860800	-2.438067834921444
chr3	79859900	79860900	-2.355008080887921
chr3	79860000	79861000	-3.0467291423818
chr3	79860100	79861100	-2.88464591761412
chr3	79860200	79861200	-2.8125499731733403
chr3	79860300	79861300	-2.943927590604864
chr3	79860400	79861400	-2.70736204535799
chr3	79860500	79861500	-3.019993744909028
chr3	79860600	79861600	-2.628948408121168
chr3	79860700	79861700	-3.6207657431207054
chr3	79860800	79861800	-3.653753631036373
chr3	79860900	79861900	-3.5480450646478823
chr3	79861000	79862000	-3.0958312915259416
chr3	79861100	79862100	-3.038067725073045
chr3	79861200	79862200	-3.3877014805320282
chr3	79861300	79862300	-3.461370541235404
chr3	79861400	79862400	-3.126147113568542
chr3	79861500	79862500	-3.6509679667282127
chr3	79861600	79862600	-3.0395158410343637
chr3	79861700	79862700	-2.1135932717703456
chr3	79861800	79862800	-1.8983478854927558
chr3	79861900	79862900	-2.140918082829165
chr3	79862000	79863000	-2.206822902777291
chr3	79862100	79863100	-2.2394917518548723
chr3	79862200	79863200	-1.668187162807777
chr3	79862300	79863300	-2.0821144922735675
chr3	79862400	79863400	-2.4821751416245554
chr3	79862500	79863500	-2.4209865706092595
chr3	79862600	79863600	-3.1407288702009826
chr3	79862700	79863700	-3.223282531817949
chr3	79862800	79863800	-3.19038063604272
chr3	79862900	79863900	-2.8864058271989697
chr3	79863000	79864000	-3.4960175129590434
chr3	79863100	79864100	-2.5330387735562048
chr3	79863200	79864200	-2.5649000940311475
chr3	79863300	79864300	-1.9492213237931928
chr3	79863400	79864400	-1.759760053039548
chr3	79863500	79864500	-1.3225138142408126
chr3	79863600	79864600	-1.0311807293613209
chr3	79863700	79864700	-0.5926882921470427
chr3	79864700	79865700	-3.1627365754074384
chr3	79864800	79865800	-2.701941924860729
chr3	79864900	79865900	-3.1267011218590115
chr3	79865000	79866000	-2.6233037456107975
chr3	79865100	79866100	-2.491705109780213
chr3	79865200	79866200	-2.0264529785192127
chr3	79865300	79866300	-2.0440153559259944
chr3	79865400	79866400	-2.1714666089481898
chr3	79865500	79866500	-1.3950313644906351
chr3	79865600	79866600	-0.4602148063875105
chr3	79865700	79866700	-0.9419239531383372
chr3	79865800	79866800	-2.058280995866499
chr3	79865900	79866900	-1.8611461319116225
chr3	79866000	79867000	-3.078330582425797
chr3	79866100	79867100	-3.3977875451771022
chr3	79866200	79867200	-3.849145165287154
chr3	79866300	79867300	-3.873762719646365
chr3	79866400	79867400	-3.7649746503139694
chr3	79866500	79867500	-3.7522490244717175
chr3	79866600	79867600	-3.921733001049361
chr3	79866700	79867700	-3.844341696751013
chr3	79866800	79867800	-3.9544229810180886
chr3	79866900	79867900	-4.261351501467992
chr3	79867000	79868000	-4.101210390560645
chr3	79867100	79868100	-3.895490792280861
chr3	79867200	79868200	-3.96986549814021
chr3	79867300	79868300	-3.6495494740932815
chr3	79867400	79868400	-4.529478640832926
chr3	79867500	79868500	-4.674713630515285
chr3	79867600	79868600	-4.431277078797597
chr3	79867700	79868700	-4.7733155323336085
chr3	79867800	79868800	-4.562119361076396
chr3	79867900	79868900	-4.462457528638728
chr3	79868000	79869000	-4.993545247071711
chr3	79868100	79869100	-5.530426792514728
chr3	79868200	79869200	-5.294034000369543
chr3	79868300	79869300	-5.398723843210149
chr3	79868400	79869400	-5.002188296066494
chr3	79868500	79869500	-3.8943704818151916
chr3	79868600	79869600	-4.962247368715941
chr3	79868700	79869700	-4.344983260225426
chr3	79868800	79869800	-3.4970946117502737
chr3	79868900	79869900	-3.3504376110059004
chr3	79869000	79870000	-2.9101481746896103
chr3	79869100	79870100	-2.50406118513173
chr3	79869200	79870200	-1.9393348899092424
chr3	79870300	79871300	-2.6867002015114
chr3	79870400	79871400	-2.159763432126556
chr3	79870500	79871500	-2.456722933951021
chr3	79870600	79871600	-3.087851850280797
chr3	79870700	79871700	-3.992371916492965
chr3	79870800	79871800	-3.705947795989805
chr3	79870900	79871900	-3.224972008914288
chr3	79871000	79872000	-3.1106767534176756
chr3	79871100	79872100	-3.4338287329758512
chr3	79871200	79872200	-3.957705514939507
chr3	79871300	79872300	-4.065766362147572
chr3	79871400	79872400	-4.31109632208682
chr3	79871500	79872500	-4.46751111440812
chr3	79871600	79872600	-3.912460881317552
chr3	79871700	79872700	-3.291698294671385
chr3	79871800	79872800	-3.7358567927373545
chr3	79871900	79872900	-3.9474544901311615
chr3	79872000	79873000	-4.24410776368703
chr3	79872100	79873100	-3.9456881365550496
chr3	79872200	79873200	-3.569864511347909
chr3	79872300	79873300	-3.724235867814604
chr3	79872400	79873400	-3.212601384164707
chr3	79872500	79873500	-3.1485607938756472
chr3	79872600	79873600	-3.683966215937351
chr3	79872700	79873700	-3.398024786934115
chr3	79872800	79873800	-2.5463353162809104
chr3	79872900	79873900	-2.0757923200786266
chr3	79873000	79874000	-1.6174994914486374
chr3	79873100	79874100	-1.867444002485832
chr3	79873200	79874200	-1.5206263946840035
chr3	79873300	79874300	-1.516142144529628
chr3	79873400	79874400	-1.4539712462020626
chr3	79873500	79874500	-1.2810888968460452
chr3	79873600	79874600	-0.9035167115554872
chr3	79873700	79874700	-0.9067083856746404
chr3	79873800	79874800	-1.4582307984297715
chr3	79873900	79874900	-1.5210971771077664
chr3	79874000	79875000	-1.6881911160278442
chr3	79874100	79875100	-1.5394453509551709
chr3	79874200	79875200	-1.5822508331151004
chr3	79874300	79875300	-1.3520673379828536
chr3	79874400	79875400	-1.6682498361249407
chr3	79874500	79875500	-1.390760239441875
chr3	79875700	79876700	-2.748574691147793
chr3	79875800	79876800	-3.652258698343364
chr3	79875900	79876900	-3.021357426187855
chr3	79876000	79877000	-2.8290061076367943
chr3	79876100	79877100	-3.307756351775452
chr3	79876200	79877200	-3.208151230906225
chr3	79876300	79877300	-3.1701093138112486
chr3	79876400	79877400	-3.0083343113892576
chr3	79876500	79877500	-2.1613483151034583
chr3	79876600	79877600	-2.3142135418235217
chr3	79876700	79877700	-1.7478170421590726
chr3	79877200	79878200	-2.4147740597919984
chr3	79877300	79878300	-2.801218796204308
chr3	79877400	79878400	-2.8132121957388185
chr3	79877500	79878500	-2.7545268186191656
chr3	79877600	79878600	-2.6431159897902448
chr3	79877700	79878700	-3.57957500358215
chr3	79877800	79878800	-4.24328854509002
chr3	79877900	79878900	-4.979599953069044
chr3	79878000	79879000	-4.180130639221981
chr3	79878100	79879100	-3.8651841292835023
chr3	79878200	79879200	-3.8599677484213055
chr3	79878300	79879300	-3.6951856149162072
chr3	79878400	79879400	-3.7620608967409814
chr3	79878500	79879500	-3.9187573583981727
chr3	79878600	79879600	-4.0868281663898935
chr3	79878700	79879700	-2.9698574337662684
chr3	79879600	79880600	-3.855855673274829
chr3	79879700	79880700	-4.177075799496944
chr3	79879800	79880800	-4.437284821793799
chr3	79879900	79880900	-4.020415536670467
chr3	79880000	79881000	-3.634383330195345
chr3	79880100	79881100	-3.574039823242303
chr3	79880200	79881200	-3.7111394760367538
chr3	79880300	79881300	-4.080568954597124
chr3	79880400	79881400	-3.8586296996884832
chr3	79880500	79881500	-3.2734053239211014
chr3	79880600	79881600	-3.2497463954993235
chr3	79880700	79881700	-3.0828098788078564
chr3	79880800	79881800	-3.387593483655061
chr3	79880900	79881900	-3.720188382866152
chr3	79881000	79882000	-3.973527636893188
chr3	79881100	79882100	-4.0408366913041975
chr3	79881200	79882200	-3.833374487128266
chr3	79881300	79882300	-3.458365006266406
chr3	79881400	79882400	-2.9630298301404308
chr3	79881500	79882500	-2.1722614152553605
chr3	79881600	79882600	-1.9699419878113391
chr3	79881700	79882700	-1.6243331744215197
chr3	79881800	79882800	-0.7524290038482979
chr3	79881900	79882900	-1.1391441547425976
chr3	79882000	79883000	-1.406454127216674
chr3	79882100	79883100	-1.4262363003194896
chr3	79882200	79883200	-1.911227946777347
chr3	79882300	79883300	-2.3896443352825614
chr3	79882400	79883400	-2.9729360880884985
chr3	79882500	79883500	-4.372669294961543
chr3	79882600	79883600	-4.247235349144907
chr3	79882700	79883700	-3.9596386052115022
chr3	79882800	79883800	-3.787248143724213
chr3	79882900	79883900	-3.931746393461493
chr3	79883000	79884000	-3.552555147872937
chr3	79883100	79884100	-3.453721157843136
chr3	79883200	79884200	-3.449657622941956
chr3	79883300	79884300	-2.60950550787944
chr3	79883400	79884400	-2.0817769168259286
chr3	79883500	79884500	-2.10745435702498
chr3	79883600	79884600	-2.551044383777557
chr3	79883700	79884700	-2.3285377363945843
chr3	79883800	79884800	-2.4541861865180588
chr3	79883900	79884900	-2.0523111267911167
chr3	79884000	79885000	-2.0307791093499126
chr3	79884100	79885100	-2.2064759505026097
chr3	79884200	79885200	-1.8928252522524327
chr3	79884300	79885300	-2.1768855516139345
chr3	79884400	79885400	-2.9706024079018887
chr3	79884500	79885500	-2.07864386943274
chr3	79884600	79885600	-1.52431034123934
chr3	79884700	79885700	-1.8463772060547616
chr3	79884800	79885800	-2.0033914024230244
chr3	79884900	79885900	-1.6981728842842267
chr3	79885000	79886000	-2.2770303657972475
chr3	79885100	79886100	-2.712651500647552
chr3	79885200	79886200	-2.46179976738489
chr3	79885300	79886300	-2.150665890425591
chr3	79885400	79886400	-1.6566847049720546
chr3	79885500	79886500	-2.111013902992264
chr3	79885600	79886600	-2.2839685253311623
chr3	79885700	79886700	-2.34068553961322
chr3	79885800	79886800	-2.151117565838152
chr3	79885900	79886900	-2.486442787433951
chr3	79886000	79887000	-2.00069430851463
chr3	79886100	79887100	-1.0466743023218827
chr3	79886500	79887500	-1.5260310867244815
chr3	79886600	79887600	-1.86516498280456
chr3	79886700	79887700	-2.1622635840768565
chr3	79886800	79887800	-2.259081258834316
chr3	79886900	79887900	-2.2476023490092425
chr3	79887000	79888000	-2.260870857591859
chr3	79887100	79888100	-2.2633929610199823
chr3	79887200	79888200	-1.8370578528035533
chr3	79887300	79888300	-1.7228672707946662
chr3	79887400	79888400	-1.7878597916676042
chr3	79887500	79888500	-1.6583104881960011
chr3	79887600	79888600	-1.6444074137725395
chr3	79887700	79888700	-1.1866437949173436
chr3	79887800	79888800	-0.4800683616608992
chr3	79887900	79888900	0.2220908129034552
chr3	79888000	79889000	-0.5281501343440096
chr3	79888100	79889100	-0.4950798763438906
chr3	79888200	79889200	-0.4640243605618813
chr3	79888300	79889300	-0.8332004569303678
chr3	79888400	79889400	-1.7922515875692986
chr3	79888500	79889500	-1.8749892696804324
chr3	79888600	79889600	-1.6768744479092048
chr3	79888700	79889700	-1.7624529240349829
chr3	79888800	79889800	-1.9657270845861563
chr3	79888900	79889900	-2.7883108400854613
chr3	79889000	79890000	-2.098843686531622
chr3	79889100	79890100	-2.0641585902241766
chr3	79889200	79890200	-2.629953326055216
chr3	79889300	79890300	-2.6386288270348905
chr3	79889400	79890400	-2.121523140348735
chr3	79889500	79890500	-1.9309377996840242
chr3	79889600	79890600	-1.811174923582344
chr3	79889700	79890700	-1.6220466839694336
chr3	79889800	79890800	-1.7973739616022533
chr3	79889900	79890900	-1.7188799510257142
chr3	79891000	79892000	-3.037961602890502
chr3	79891100	79892100	-2.729543323892881
chr3	79891200	79892200	-2.2731165605281425
chr3	79891300	79892300	-2.3111218316342157
chr3	79891400	79892400	-1.9881634187259831
chr3	79891500	79892500	-1.833738659462137
chr3	79891600	79892600	-2.377171805035144
chr3	79891700	79892700	-2.4098013039329973
chr3	79891800	79892800	-2.1820564835376213
chr3	79891900	79892900	-2.019754617197872
chr3	79892000	79893000	-1.9659742495839638
chr3	79892100	79893100	-1.5945155633122217
chr3	79892200	79893200	-2.2509741373656915
chr3	79892300	79893300	-2.4327991368861173
chr3	79892400	79893400	-3.0158950022932607
chr3	79892500	79893500	-3.2410964573911265
chr3	79892600	79893600	-3.009976312896908
chr3	79892700	79893700	-3.2598563953755098
chr3	79892800	79893800	-2.735829557212312
chr3	79892900	79893900	-1.9335045229162333
chr3	79893000	79894000	-2.1889601623121386
chr3	79893100	79894100	-3.528783553996643
chr3	79893200	79894200	-2.8958543856101517
chr3	79893300	79894300	-2.6048883304514163
chr3	79893400	79894400	-1.8395054031599063
chr3	79893500	79894500	-2.292821712699067
chr3	79893600	79894600	-2.436483078874515
chr3	79893700	79894700	-2.3762213121955567
chr3	79893800	79894800	-2.8265659695572563
chr3	79893900	79894900	-3.1855127778085084
chr3	79894000	79895000	-2.406577933700598
chr3	79894100	79895100	-2.400704815743864
chr3	79894200	79895200	-3.068131740952115
chr3	79894300	79895300	-3.5640784625182893
chr3	79894400	79895400	-3.451309457236903
chr3	79894500	79895500	-2.4940181603165827
chr3	79894600	79895600	-2.391903415885881
chr3	79894700	79895700	-2.4466172387616165
chr3	79894800	79895800	-1.5537850803588091
chr3	79894900	79895900	-1.4001650589668166
chr3	79895000	79896000	-2.103588705263044
chr3	79895100	79896100	-2.2096811733393227
chr3	79895200	79896200	-1.6939271340039634
chr3	79895300	79896300	-1.263078152382525
chr3	79895400	79896400	-1.3251186219242246
chr3	79895500	79896500	-1.8899382399609763
chr3	79895600	79896600	-2.7535412269318282
chr3	79895700	79896700	-3.0970441988830992
chr3	79895800	79896800	-3.663398897175745
chr3	79895900	79896900	-3.416854895349306
chr3	79896000	79897000	-3.5468426026235207
chr3	79896100	79897100	-2.8319589082187817
chr3	79896200	79897200	-3.113890325351667
chr3	79896300	79897300	-3.2449191596632567
chr3	79896400	79897400	-3.5743833561268104
chr3	79896500	79897500	-3.2157657480333635
chr3	79896600	79897600	-2.0175465398573493
chr3	79896700	79897700	-1.989020718682349
chr3	79896800	79897800	-2.338227359476973
chr3	79896900	79897900	-2.819108786754111
chr3	79897000	79898000	-3.028857486311561
chr3	79897100	79898100	-2.87575598566778
chr3	79897200	79898200	-2.918869137497917
chr3	79897300	79898300	-2.7951778533119844
chr3	79897400	79898400	-2.3405528721443893
chr3	79897500	79898500	-2.1849535552395443
chr3	79897600	79898600	-2.549933293349424
chr3	79897700	79898700	-2.3024026622701337
chr3	79897800	79898800	-2.217063646595962
chr3	79897900	79898900	-1.6710027757776125
chr3	79898000	79899000	-1.3231137162689441
chr3	79898100	79899100	-0.8117293122180821
chr3	79898200	79899200	0.050126729963999694
chr3	79898300	79899300	0.6101152734928682
chr3	79898400	79899400	0.21876766282189508
chr3	79898500	79899500	-1.3871015276977503
chr3	79898600	79899600	-1.979820052129863
chr3	79898700	79899700	-3.382227311202252
chr3	79898800	79899800	-3.4358407362040064
chr3	79898900	79899900	-3.6889824381912577
chr3	79899000	79900000	-3.5410048319272382
chr3	79899100	79900100	-3.682694482648893
chr3	79899200	79900200	-3.750733312197694
chr3	79899300	79900300	-4.6174638159384385
chr3	79899400	79900400	-4.698580008366741
chr3	79899500	79900500	-4.114723002463364
chr3	79899600	79900600	-3.750863798670959
chr3	79899700	79900700	-2.3236210461922027
chr3	79899800	79900800	-2.1051608854916157
chr3	79899900	79900900	-2.537647800156709
chr3	79900000	79901000	-2.9716023088338006
chr3	79900100	79901100	-2.7251343759836204
chr3	79900200	79901200	-3.147212110197793
chr3	79900300	79901300	-2.8545288823540163
chr3	79900400	79901400	-2.4392442082356203
chr3	79900500	79901500	-2.007262370454064
chr3	79900600	79901600	-2.1881002157196665
chr3	79900700	79901700	-2.576922693221324
chr3	79900800	79901800	-3.5501516644429505
chr3	79900900	79901900	-3.40920891991866
chr3	79901000	79902000	-3.2065532933203635
chr3	79901100	79902100	-3.6848777654037854
chr3	79901200	79902200	-3.493994292582295
chr3	79901300	79902300	-3.3222535106573416
chr3	79901400	79902400	-4.1186394132542805
chr3	79901500	79902500	-4.869449209465049
chr3	79901600	79902600	-4.412267729241597
chr3	79901700	79902700	-4.218256211497701
chr3	79901800	79902800	-3.2386050836332605
chr3	79901900	79902900	-2.3623465205854983
chr3	79902000	79903000	-1.4144296351663401
chr3	79902100	79903100	-1.777351019928171
chr3	79902200	79903200	-2.128542395802014
chr3	79902300	79903300	-2.7214211378719986
chr3	79902400	79903400	-1.9721813365199377
chr3	79902500	79903500	-0.9067660545229458
chr3	79902600	79903600	-1.2374782438896508
chr3	79902700	79903700	-1.4151709725087376
chr3	79902800	79903800	-1.332614632639643
chr3	79902900	79903900	-1.8582748434508416
chr3	79903000	79904000	-2.656276532102982
chr3	79903100	79904100	-2.6085447558508394
chr3	79903200	79904200	-3.1298648932496747
chr3	79903300	79904300	-3.1809081385518425
chr3	79903400	79904400	-3.4469386845075234
chr3	79903500	79904500	-3.943557632006917
chr3	79903600	79904600	-4.653440704930383
chr3	79903700	79904700	-4.931975048599117
chr3	79903800	79904800	-5.238270773220781
chr3	79903900	79904900	-4.922027192757256
chr3	79904000	79905000	-4.938279034944874
chr3	79904100	79905100	-4.511325919603911
chr3	79904200	79905200	-3.7614923592490666
chr3	79904300	79905300	-3.301171537796216
chr3	79904400	79905400	-3.358593148480754
chr3	79904500	79905500	-2.94521480891626
chr3	79904600	79905600	-2.2723433593680284
chr3	79904700	79905700	-1.9105776900720417
chr3	79904800	79905800	-1.866542631129592
chr3	79904900	79905900	-2.0913239470976555
chr3	79905000	79906000	-1.6999689975965795
chr3	79906400	79907400	-2.681292092258434
chr3	79906500	79907500	-3.1545548229494607
chr3	79906600	79907600	-2.4591136726348437
chr3	79906700	79907700	-1.7792636567135418
chr3	79906800	79907800	-1.948518597247605
chr3	79906900	79907900	-1.9454333298088449
chr3	79907000	79908000	-1.6920508942678658
chr3	79907100	79908100	-0.6903529451624418
chr3	79907200	79908200	-1.409896620477702
chr3	79907300	79908300	-1.3450123798102158
chr3	79907400	79908400	-1.1740252298874476
chr3	79907500	79908500	-0.6779432678691137
chr3	79907600	79908600	-1.1638727030852258
chr3	79907700	79908700	-2.3102263627106074
chr3	79907800	79908800	-1.9371436882260056
chr3	79907900	79908900	-2.4164427645179414
chr3	79908000	79909000	-2.5822515413157663
chr3	79908100	79909100	-2.968336078303316
chr3	79908200	79909200	-2.9480111902184403
chr3	79908300	79909300	-3.061540331109488
chr3	79908400	79909400	-2.962578410951674
chr3	79908500	79909500	-2.9408777857229196
chr3	79908600	79909600	-2.938295456092398
chr3	79908700	79909700	-2.5328786796213936
chr3	79908800	79909800	-2.99476510868258
chr3	79908900	79909900	-2.4842313890009744
chr3	79909000	79910000	-2.4646070157597926
chr3	79909600	79910600	-2.1322165824803
chr3	79909700	79910700	-2.23931634776855
chr3	79909800	79910800	-2.4256038434458587
chr3	79909900	79910900	-2.848423639274466
chr3	79910000	79911000	-3.0336258198127557
chr3	79910100	79911100	-3.4376668734221725
chr3	79910200	79911200	-3.578605626547038
chr3	79910300	79911300	-3.278107687239713
chr3	79910400	79911400	-3.5274830430950046
chr3	79910500	79911500	-3.909845656239977
chr3	79910600	79911600	-3.2495721670071678
chr3	79910700	79911700	-3.662333283951277
chr3	79910800	79911800	-3.0200374144777946
chr3	79910900	79911900	-2.474589969960741
chr3	79911000	79912000	-1.89734561692997
chr3	79911100	79912100	-1.549377418292997
chr3	79911200	79912200	-0.7411295466891591
chr3	79911300	79912300	-1.3020507019358876
chr3	79911400	79912400	-1.0945253481419002
chr3	79911500	79912500	-0.882451151408119
chr3	79911600	79912600	-1.5865370331466844
chr3	79911700	79912700	-1.0660046171120383
chr3	79911800	79912800	-1.4052384301538672
chr3	79911900	79912900	-1.4348225153381111
chr3	79912000	79913000	-2.0033799176410216
chr3	79912100	79913100	-1.8839828970446224
chr3	79912200	79913200	-3.0057414570536816
chr3	79912300	79913300	-2.143277037252058
chr3	79912400	79913400	-2.627997583485509
chr3	79912500	79913500	-2.767800774568576
chr3	79914300	79915300	-1.7464390213989016
chr3	79914400	79915400	-1.5731139205812867
chr3	79914500	79915500	-1.7963899988348149
chr3	79914600	79915600	-1.3557196007985124
chr3	79914700	79915700	-1.1522597589266943
chr3	79914800	79915800	-0.9630993931616428
chr3	79914900	79915900	-1.4931936128009065
chr3	79915000	79916000	-1.3392720687660133
chr3	79915600	79916600	-1.4375677129051323
chr3	79915700	79916700	-2.304265042894192
chr3	79915800	79916800	-2.920770662712828
chr3	79915900	79916900	-3.1765942348499223
chr3	79916000	79917000	-2.507133616508263
chr3	79916100	79917100	-2.4524115671060884
chr3	79916200	79917200	-3.8646037980178978
chr3	79916300	79917300	-3.9273989501661832
chr3	79916400	79917400	-3.341555473928873
chr3	79916500	79917500	-2.012846108123199
chr3	79918100	79919100	0.2621955796513116
chr3	79918200	79919200	0.3860692100569431
chr3	79919300	79920300	-2.1670916384228405
chr3	79919400	79920400	-2.394334286801409
chr3	79919500	79920500	-2.508858686272771
chr3	79919600	79920600	-2.8408849583459004
chr3	79919700	79920700	-2.6012787247725964
chr3	79919800	79920800	-1.9810465661660963
chr3	79919900	79920900	-1.7313516565603262
chr3	79920000	79921000	-1.689453515122129
chr3	79920100	79921100	-1.6257058389342305
chr3	79920200	79921200	-1.2092049362009798
chr3	79920300	79921300	-1.5188055858743787
chr3	79920400	79921400	-1.9156666535923408
chr3	79920500	79921500	-1.7909501118982665
chr3	79920600	79921600	-1.748161256128647
chr3	79920700	79921700	-1.6816687293542532
chr3	79920800	79921800	-1.1203190474803912
chr3	79920900	79921900	-1.2438538672120778
chr3	79921000	79922000	-1.4288255989563534
chr3	79921100	79922100	-1.34851371226215
chr3	79921200	79922200	-1.2307092761633038
chr3	79921300	79922300	-1.3789724317655458
chr3	79921400	79922400	-0.7528344334249947
chr3	79921500	79922500	-1.0950962067992471
chr3	79921600	79922600	-1.3162619212381803
chr3	79921700	79922700	-1.5485936143556032
chr3	79921800	79922800	-2.3325446306432585
chr3	79921900	79922900	-2.281018056153381
chr3	79922000	79923000	-2.3821491712018013
chr3	79922100	79923100	-2.986241201187765
chr3	79922200	79923200	-2.5817302823007764
chr3	79922300	79923300	-2.4542507931755453
chr3	79922400	79923400	-2.741566570682388
chr3	79922500	79923500	-2.5296190009510258
chr3	79922600	79923600	-2.3762827990221997
chr3	79922700	79923700	-1.6828691597133263
chr3	79922800	79923800	-1.7852966625447455
chr3	79922900	79923900	-1.7992004092975258
chr3	79923000	79924000	-1.6358403530770411
chr3	79923100	79924100	-1.2463079219722455
chr3	79923200	79924200	-1.2851708356586944
chr3	79923300	79924300	-1.0488619897807503
chr3	79923400	79924400	-0.6092322462766523
chr3	79923500	79924500	-0.8046868004511133
chr3	79923600	79924600	-0.5952812110547061
chr3	79923700	79924700	-1.1091460573230945
chr3	79923800	79924800	-0.7784109268015219
chr3	79923900	79924900	-1.0755753586015837
chr3	79924000	79925000	-0.9847244434182912
chr3	79924100	79925100	-1.6933991500338308
chr3	79924200	79925200	-2.1993457719960827
chr3	79924300	79925300	-2.8270127471822164
chr3	79924400	79925400	-3.217132256052172
chr3	79924500	79925500	-3.137337859159927
chr3	79924600	79925600	-3.603581946014728
chr3	79924700	79925700	-3.600656020403404
chr3	79924800	79925800	-3.2153883505868075
chr3	79924900	79925900	-2.8598672450380285
chr3	79925000	79926000	-2.7679285803335114
chr3	79925100	79926100	-1.9660694165300168
chr3	79925200	79926200	-1.7687070058396182
chr3	79925300	79926300	-1.8879847675122985
chr3	79925400	79926400	-1.535950000526689
chr3	79925500	79926500	-1.2794619982917472
chr3	79925600	79926600	-0.9338121844047194
chr3	79925700	79926700	-1.6324613264177998
chr3	79925800	79926800	-3.4431070561811654
chr3	79925900	79926900	-3.8073166791940887
chr3	79926000	79927000	-4.11070367044158
chr3	79926100	79927100	-4.607199968141554
chr3	79926200	79927200	-4.811552077057968
chr3	79927500	79928500	-1.6175234584437137
chr3	79927600	79928600	-1.5426456955725445
chr3	79927700	79928700	-1.9004530988996176
chr3	79927800	79928800	-1.346467002686472
chr3	79927900	79928900	-1.6217336247609389
chr3	79928000	79929000	-2.546370097322508
chr3	79928100	79929100	-2.3622325728259543
chr3	79928200	79929200	-2.459834566172655
chr3	79928300	79929300	-2.5231519871590247
chr3	79928400	79929400	-2.1136703250621203
chr3	79928500	79929500	-2.0938963792492284
chr3	79928600	79929600	-2.479392942353088
chr3	79928700	79929700	-3.0515961216901326
chr3	79928800	79929800	-3.4381355275434955
chr3	79928900	79929900	-3.5444865178796903
chr3	79929000	79930000	-3.0715748498933095
chr3	79929100	79930100	-2.9490572814077254
chr3	79929200	79930200	-3.0926077667291936
chr3	79929300	79930300	-3.047136651233994
chr3	79929400	79930400	-2.2673863378942207
chr3	79929500	79930500	-1.408866593124087
chr3	79929600	79930600	-0.918927329416004
chr3	79929700	79930700	-0.4678006108584679
chr3	79929800	79930800	-0.7044805148853613
chr3	79929900	79930900	-0.5054901108312216
chr3	79930000	79931000	-0.5890340366108725
chr3	79930100	79931100	-1.3367215470457097
chr3	79930200	79931200	-1.0359544633455722
chr3	79930300	79931300	-1.1153645569646329
chr3	79930400	79931400	-1.7040218712212063
chr3	79930500	79931500	-2.3212166468752327
chr3	79930600	79931600	-2.6923859373773884
chr3	79930700	79931700	-3.004579259237276
chr3	79930800	79931800	-2.2344743340950544
chr3	79930900	79931900	-1.6981730593816229
chr3	79931000	79932000	-1.6868147272104717
chr3	79931100	79932100	-1.7545488720499542
chr3	79931200	79932200	-2.0507803548929777
chr3	79931300	79932300	-2.0543611315211785
chr3	79931400	79932400	-2.060996492045996
chr3	79931500	79932500	-1.8088890169569487
chr3	79931600	79932600	-1.2802894865560646
chr3	79931700	79932700	-1.3665103687130944
chr3	79931800	79932800	-2.106932902970097
chr3	79931900	79932900	-2.3308099348245888
chr3	79932000	79933000	-2.892944841684409
chr3	79932100	79933100	-2.096880319895752
chr3	79932200	79933200	-1.7174243951793071
chr3	79932300	79933300	-1.982376291899556
chr3	79932400	79933400	-2.007837642516072
chr3	79932500	79933500	-2.38149843476562
chr3	79932600	79933600	-3.27927515458501
chr3	79932700	79933700	-2.900762218020103
chr3	79932800	79933800	-2.8308479677066547
chr3	79932900	79933900	-3.5804046282477526
chr3	79933000	79934000	-2.9990500379341327
chr3	79933100	79934100	-3.306188622605248
chr3	79933200	79934200	-2.7185899123252604
chr3	79933300	79934300	-1.9992440627572896
chr3	79933400	79934400	-1.7290087566626158
chr3	79933500	79934500	-1.2482701002085816
chr3	79933600	79934600	-0.4206262928844284
chr3	79933700	79934700	0.000926801803502422
chr3	79933800	79934800	0.2692649534140315
chr3	79933900	79934900	0.9317488898204744
chr3	79934000	79935000	1.1078162078608438
chr3	79935100	79936100	-4.133024992555051
chr3	79935200	79936200	-3.747637552342866
chr3	79935300	79936300	-3.200846278334061
chr3	79935400	79936400	-2.9723482973857798
chr3	79935500	79936500	-3.5473703841965785
chr3	79935600	79936600	-3.96518356934976
chr3	79935700	79936700	-3.990920068587125
chr3	79935800	79936800	-3.9997079111328286
chr3	79935900	79936900	-3.9593833908823655
chr3	79936000	79937000	-3.9010200674915594
chr3	79936100	79937100	-3.811582959214169
chr3	79936200	79937200	-4.412677875039786
chr3	79936300	79937300	-4.7444206899838886
chr3	79936400	79937400	-4.967019056376147
chr3	79936500	79937500	-4.6724123224141625
chr3	79936600	79937600	-4.925083134123208
chr3	79936700	79937700	-4.814283482699481
chr3	79936800	79937800	-4.2435546893657206
chr3	79936900	79937900	-4.001812499125127
chr3	79937000	79938000	-3.9906189683577176
chr3	79937100	79938100	-3.8804617448498737
chr3	79937200	79938200	-3.0630165276794985
chr3	79937300	79938300	-3.6200961920157537
chr3	79937400	79938400	-2.9839584424787744
chr3	79937500	79938500	-2.792732008201193
chr3	79937600	79938600	-2.0272220676342543
chr3	79937700	79938700	-2.1895110942008995
chr3	79937800	79938800	-2.3329387149890697
chr3	79937900	79938900	-2.7902419107269942
chr3	79938000	79939000	-3.3249617513514975
chr3	79938100	79939100	-2.9527715353377046
chr3	79938200	79939200	-2.8632713874920714
chr3	79938300	79939300	-2.107462961055422
chr3	79938400	79939400	-2.574073570200836
chr3	79938500	79939500	-2.8443500167206817
chr3	79938600	79939600	-3.2447419211917103
chr3	79938700	79939700	-3.1213276483267176
chr3	79938800	79939800	-3.4477729988594885
chr3	79938900	79939900	-2.6917764216078903
chr3	79939000	79940000	-2.182177419618879
chr3	79939100	79940100	-1.7717221695955538
chr3	79939200	79940200	-2.0635607990142937
chr3	79939300	79940300	-2.139969624872873
chr3	79939400	79940400	-2.14428617543663
chr3	79939500	79940500	-1.63720274996008
chr3	79939600	79940600	-1.6667145795592762
chr3	79939700	79940700	-2.2232868490106945
chr3	79939800	79940800	-1.395993853036488
chr3	79939900	79940900	-0.8370939827654269
chr3	79940000	79941000	-0.5895100066271138
chr3	79940100	79941100	-1.7322363654772348
chr3	79940200	79941200	-1.3706792199848497
chr3	79940300	79941300	-1.3138669377022123
chr3	79940400	79941400	-1.6448571967361427
chr3	79940500	79941500	-2.4280748410272643
chr3	79940600	79941600	-2.1998639663450046
chr3	79940700	79941700	-1.6546142980356462
chr3	79940800	79941800	-2.411539725070955
chr3	79940900	79941900	-3.7023202089770817
chr3	79942000	79943000	-1.8665348329023943
chr3	79942100	79943100	-2.58195775272507
chr3	79942200	79943200	-2.879302999218042
chr3	79942300	79943300	-2.6148432851419505
chr3	79942400	79943400	-3.2293808273102416
chr3	79942500	79943500	-3.94081385990105
chr3	79942600	79943600	-3.9238020427984
chr3	79942700	79943700	-3.950474398338208
chr3	79942800	79943800	-4.062877250451524
chr3	79942900	79943900	-4.657244147661201
chr3	79943000	79944000	-4.530653534903697
chr3	79943100	79944100	-3.5223920051263486
chr3	79943200	79944200	-2.939524137957325
chr3	79943300	79944300	-3.6690733394252564
chr3	79943400	79944400	-3.4934885347640017
chr3	79943500	79944500	-3.574470733302341
chr3	79943600	79944600	-3.693876577677112
chr3	79943700	79944700	-3.6218329438939807
chr3	79943800	79944800	-3.188574891373382
chr3	79943900	79944900	-1.925063508890242
chr3	79944000	79945000	-2.1423615591662695
chr3	79944100	79945100	-2.3715800545166847
chr3	79944200	79945200	-2.6936663439872817
chr3	79944300	79945300	-2.7633565613200646
chr3	79944400	79945400	-2.2893369119385225
chr3	79944500	79945500	-0.9537266886751462
chr3	79944600	79945600	-0.7595002023801439
chr3	79944700	79945700	0.036828114282821504
chr3	79944800	79945800	0.3085872215386236
chr3	79944900	79945900	0.09915119321718648
chr3	79945000	79946000	-0.7107582656776357
chr3	79945500	79946500	-1.4896274962557667
chr3	79945600	79946600	-1.610381485402537
chr3	79945700	79946700	-3.4850794575095567
chr3	79945800	79946800	-3.3928685593022228
chr3	79945900	79946900	-3.242081051440385
chr3	79946000	79947000	-2.864751159625947
chr3	79946100	79947100	-3.2906485184922403
chr3	79946200	79947200	-3.0930701801629352
chr3	79946300	79947300	-4.158650415194853
chr3	79946400	79947400	-4.0792987641819
chr3	79946500	79947500	-3.858659467788105
chr3	79946600	79947600	-3.948593297092444
chr3	79946700	79947700	-3.263052698429365
chr3	79946800	79947800	-4.2120120025079455
chr3	79946900	79947900	-4.428923014736114
chr3	79947000	79948000	-3.9337940619660006
chr3	79947100	79948100	-4.274169371941094
chr3	79947200	79948200	-4.299129743074661
chr3	79947300	79948300	-3.5862027970704577
chr3	79947400	79948400	-2.7655842144719744
chr3	79947500	79948500	-2.861657278004812
chr3	79947600	79948600	-2.844575610345033
chr3	79947700	79948700	-2.7087319311278653
chr3	79947800	79948800	-2.03604945076038
chr3	79947900	79948900	-2.363805010429156
chr3	79948000	79949000	-2.051092357399458
chr3	79948100	79949100	-2.3113635904649783
chr3	79948200	79949200	-2.211129424450656
chr3	79948300	79949300	-2.5948961495231155
chr3	79948400	79949400	-3.36657080685493
chr3	79948500	79949500	-2.8557034554426592
chr3	79948600	79949600	-2.4421692337037997
chr3	79948700	79949700	-2.3293303904504605
chr3	79948800	79949800	-1.9617552437916896
chr3	79948900	79949900	-2.0046175977143537
chr3	79949000	79950000	-2.6954714258351444
chr3	79949100	79950100	-2.269614325167632
chr3	79949200	79950200	-2.4136290292870823
chr3	79949300	79950300	-1.8441120214445001
chr3	79949400	79950400	-1.7122638771467638
chr3	79949500	79950500	-2.11923186469817
chr3	79949600	79950600	-2.399540367853251
chr3	79949700	79950700	-2.7962700095153834
chr3	79949800	79950800	-3.0853521654444545
chr3	79949900	79950900	-4.000995521388301
chr3	79950000	79951000	-3.784127915902987
chr3	79950100	79951100	-3.7663172058945382
chr3	79950200	79951200	-3.579731262921088
chr3	79950300	79951300	-3.9858496127669847
chr3	79950400	79951400	-3.682363689629884
chr3	79950500	79951500	-4.2526233590951135
chr3	79950600	79951600	-4.409213601221364
chr3	79950700	79951700	-4.086892551001691
chr3	79950800	79951800	-3.704184168112015
chr3	79950900	79951900	-2.78517577958129
chr3	79951000	79952000	-2.84837279910757
chr3	79951100	79952100	-2.8713807485756333
chr3	79951200	79952200	-3.452872011283953
chr3	79951300	79952300	-3.5648922017340823
chr3	79951400	79952400	-4.157636331374846
chr3	79951500	79952500	-3.56913318566334
chr3	79951600	79952600	-3.673145185929129
chr3	79951700	79952700	-3.2956698978075045
chr3	79951800	79952800	-4.385376867242802
chr3	79951900	79952900	-4.76279789670833
chr3	79952000	79953000	-4.130057157314969
chr3	79952100	79953100	-4.434546544403202
chr3	79952200	79953200	-3.995259277761969
chr3	79952300	79953300	-3.7357640850526144
chr3	79952400	79953400	-3.4635255240397465
chr3	79952500	79953500	-3.1800785713820647
chr3	79952600	79953600	-2.949971237309485
chr3	79952700	79953700	-3.739153425380264
chr3	79952800	79953800	-2.3645134278543543
chr3	79952900	79953900	-2.3076441756419666
chr3	79953000	79954000	-2.971328694477584
chr3	79953100	79954100	-2.1959809326161053
chr3	79953200	79954200	-2.1162995751876323
chr3	79953300	79954300	-2.0795774808562952
chr3	79953400	79954400	-1.9467433685298856
chr3	79953500	79954500	-1.481997393713408
chr3	79953600	79954600	-0.8741608703615691
chr3	79953700	79954700	-0.03323832800453533
chr3	79953800	79954800	-1.0423548407601602
chr3	79953900	79954900	-0.6158172879902483
chr3	79954000	79955000	-0.2507647070584498
chr3	79954100	79955100	-0.17539813503835147
chr3	79954200	79955200	-0.5529362550482286
chr3	79954300	79955300	-0.4871862495362488
chr3	79954400	79955400	-1.3449733563434676
chr3	79954500	79955500	-1.8830254104967867
chr3	79954600	79955600	-2.437066111632479
chr3	79954700	79955700	-2.9044105310910164
chr3	79954800	79955800	-2.3703743415201544
chr3	79954900	79955900	-2.348680894645621
chr3	79955000	79956000	-2.612988024158016
chr3	79955100	79956100	-2.876963645868509
chr3	79955200	79956200	-2.070949607878645
chr3	79955300	79956300	-1.7872440127090206
chr3	79955400	79956400	-0.6299875069408656
chr3	79955500	79956500	-0.7386328154179911
chr3	79957200	79958200	-2.1656451830261845
chr3	79957300	79958300	-2.463017946739668
chr3	79957400	79958400	-1.997772009932244
chr3	79957500	79958500	-2.61854471574756
chr3	79957600	79958600	-2.7249695115246535
chr3	79957700	79958700	-2.4648871014819904
chr3	79957800	79958800	-2.793947158335063
chr3	79957900	79958900	-3.4301695013882822
chr3	79958000	79959000	-4.411651015225294
chr3	79958100	79959100	-4.1483269331320045
chr3	79958200	79959200	-4.0616042280918885
chr3	79958300	79959300	-3.879173907150237
chr3	79958400	79959400	-3.518718317329955
chr3	79958500	79959500	-3.7552843645320766
chr3	79958600	79959600	-3.1580743981223787
chr3	79958700	79959700	-3.724951943715234
chr3	79958800	79959800	-3.511220759915511
chr3	79958900	79959900	-2.511183224248177
chr3	79959000	79960000	-2.493975845626712
chr3	79959100	79960100	-2.5222978594570056
chr3	79959200	79960200	-2.735373019387377
chr3	79959300	79960300	-2.631231653840186
chr3	79959400	79960400	-3.6201815925050855
chr3	79959500	79960500	-3.0522313052682124
chr3	79959600	79960600	-3.3021162058788125
chr3	79959700	79960700	-2.9093817878435666
chr3	79959800	79960800	-2.49635899896407
chr3	79959900	79960900	-3.1081950905713387
chr3	79960000	79961000	-2.774554903211133
chr3	79960100	79961100	-2.540402530817962
chr3	79960200	79961200	-2.3436601104957178
chr3	79960300	79961300	-2.1963251010892386
chr3	79960400	79961400	-1.7106434110529676
chr3	79960500	79961500	-1.5911912836747115
chr3	79960600	79961600	-1.769890762277642
chr3	79960700	79961700	-2.104214320338769
chr3	79960800	79961800	-3.447602249427143
chr3	79960900	79961900	-3.1734044154404355
chr3	79961000	79962000	-3.653024661902128
chr3	79961100	79962100	-3.731531802652666
chr3	79961200	79962200	-3.674097242558081
chr3	79961300	79962300	-3.6558365115105937
chr3	79961400	79962400	-4.024667755239683
chr3	79961500	79962500	-4.656898328482475
chr3	79961600	79962600	-4.397768085937788
chr3	79961700	79962700	-3.966046255191851
chr3	79961800	79962800	-3.8195149632846896
chr3	79961900	79962900	-4.0710739348349385
chr3	79962000	79963000	-4.61344103742938
chr3	79962100	79963100	-5.101507055553538
chr3	79962200	79963200	-6.0931120683216715
chr3	79962300	79963300	-6.592585953093946
chr3	79962400	79963400	-6.009916326412443
chr3	79962500	79963500	-5.721795745841449
chr3	79962600	79963600	-6.056043762194201
chr3	79962700	79963700	-6.574140681424434
chr3	79962800	79963800	-6.078064152619785
chr3	79962900	79963900	-5.589887056720034
chr3	79963000	79964000	-4.836936772849363
chr3	79963100	79964100	-4.659841032156406
chr3	79963200	79964200	-3.8110793911907583
chr3	79963300	79964300	-3.7228096684964536
chr3	79963400	79964400	-3.5232653328229504
chr3	79963500	79964500	-4.721211412303133
chr3	79963600	79964600	-4.445879623163836
chr3	79963700	79964700	-4.8504640306188005
chr3	79963800	79964800	-4.9422911893193415
chr3	79963900	79964900	-4.9254462257163985
chr3	79964000	79965000	-4.586799065871851
chr3	79964100	79965100	-3.5656242786392425
chr3	79964200	79965200	-3.5827052338158705
chr3	79964300	79965300	-3.511596059728721
chr3	79964400	79965400	-3.831240289312601
chr3	79964500	79965500	-2.6424643728777863
chr3	79964600	79965600	-3.2539001355720667
chr3	79964700	79965700	-3.8961928157805814
chr3	79964800	79965800	-3.801443568827815
chr3	79964900	79965900	-3.9055170783405186
chr3	79965000	79966000	-4.235017969866202
chr3	79965100	79966100	-4.824391873552747
chr3	79965200	79966200	-4.833474913578821
chr3	79966200	79967200	-6.038227816824592
chr3	79966300	79967300	-6.174746751868657
chr3	79966400	79967400	-6.754534328018657
chr3	79966500	79967500	-6.867927745735448
chr3	79966600	79967600	-6.331624026212149
chr3	79966700	79967700	-6.015120067344825
chr3	79966800	79967800	-5.5566033382866715
chr3	79966900	79967900	-4.958234651937532
chr3	79967000	79968000	-5.205724888303093
chr3	79967100	79968100	-3.6232324049026654
chr3	79967200	79968200	-3.5319702891685303
chr3	79967300	79968300	-3.113675575132993
chr3	79967400	79968400	-1.6656521844539172
chr3	79967500	79968500	-1.6010082324594337
chr3	79967600	79968600	-1.8769119754331085
chr3	79967700	79968700	-1.8476529115303788
chr3	79967800	79968800	-2.0043681853176007
chr3	79967900	79968900	-2.5805993380810093
chr3	79968000	79969000	-2.1085361743671855
chr3	79968100	79969100	-3.25774329161197
chr3	79968200	79969200	-2.993860880082286
chr3	79968300	79969300	-3.5316794979465653
chr3	79968400	79969400	-3.653219879140877
chr3	79968500	79969500	-3.4311697565059327
chr3	79968600	79969600	-3.1338237519098184
chr3	79968700	79969700	-2.797224197714184
chr3	79969800	79970800	-3.625251076164538
chr3	79969900	79970900	-2.63740107646796
chr3	79970000	79971000	-2.6882749808061726
chr3	79970100	79971100	-2.907612286541084
chr3	79970200	79971200	-2.6991156213452903
chr3	79970300	79971300	-2.7246321954433004
chr3	79970400	79971400	-2.7849507993579636
chr3	79970500	79971500	-2.7472830222743307
chr3	79970600	79971600	-1.8515143417541733
chr3	79970700	79971700	-1.1826410015430333
chr3	79970800	79971800	-1.2065984310955853
chr3	79970900	79971900	-1.5003825205536416
chr3	79971000	79972000	-1.8458782199742325
chr3	79971100	79972100	-2.3317088770633303
chr3	79971200	79972200	-1.9520980844786424
chr3	79971300	79972300	-2.5916476204338
chr3	79971400	79972400	-2.9273278024635254
chr3	79971500	79972500	-2.516222417965164
chr3	79971600	79972600	-2.6964944156854807
chr3	79971700	79972700	-3.106382999706155
chr3	79971800	79972800	-2.8792499263062536
chr3	79971900	79972900	-2.759777763024964
chr3	79972000	79973000	-2.68906606604752
chr3	79972100	79973100	-1.998911412160748
chr3	79972200	79973200	-2.662971688446768
chr3	79972300	79973300	-2.2548235282444207
chr3	79972400	79973400	-1.9195754944519137
chr3	79972500	79973500	-2.31932422835375
chr3	79972600	79973600	-2.2219875771979414
chr3	79972700	79973700	-2.029177202210409
chr3	79972800	79973800	-2.0726503673828693
chr3	79972900	79973900	-1.653258795232138
chr3	79973000	79974000	-1.3365825364046886
chr3	79973100	79974100	-1.5684508837196371
chr3	79973200	79974200	-1.1497849836733796
chr3	79973300	79974300	-0.7191232242860492
chr3	79973400	79974400	-1.0657069145966196
chr3	79973500	79974500	-1.125496456883467
chr3	79973600	79974600	-0.7084202632697835
chr3	79973700	79974700	-1.0296687410559506
chr3	79973800	79974800	-0.8884632614770017
chr3	79973900	79974900	-1.2202393935724407
chr3	79974000	79975000	-1.505389294912905
chr3	79974100	79975100	-1.255364516050469
chr3	79974200	79975200	-1.4774936624361272
chr3	79974300	79975300	-1.821494017141476
chr3	79974400	79975400	-1.4767947682787634
chr3	79974500	79975500	-1.25561062658119
chr3	79975600	79976600	-1.2811401842710401
chr3	79975700	79976700	-2.0330855267357144
chr3	79975800	79976800	-2.8577705520129597
chr3	79975900	79976900	-2.6937672895533304
chr3	79976000	79977000	-2.264848504113866
chr3	79976100	79977100	-2.3816749945519136
chr3	79976200	79977200	-2.1662563002229898
chr3	79976300	79977300	-2.339932685652258
chr3	79976400	79977400	-2.861015085936089
chr3	79976500	79977500	-2.3196855314976155
chr3	79976600	79977600	-1.9993608742640887
chr3	79976700	79977700	-1.617488750767259
chr3	79976800	79977800	-1.5488694900549942
chr3	79976900	79977900	-1.6543481325962797
chr3	79977000	79978000	-1.9777503537162766
chr3	79977100	79978100	-2.157680976415208
chr3	79977200	79978200	-1.6267567761402972
chr3	79977300	79978300	-2.210414457705306
chr3	79977400	79978400	-1.7868923662971627
chr3	79977500	79978500	-2.288377694297223
chr3	79977600	79978600	-2.3881006153961883
chr3	79977700	79978700	-2.155602077658548
chr3	79977800	79978800	-2.0177637993547077
chr3	79977900	79978900	-2.1174444229784752
chr3	79978000	79979000	-1.4853110794795605
chr3	79978100	79979100	-0.8131657931812064
chr3	79978200	79979200	-0.7371583524420992
chr3	79978300	79979300	-0.8577194619307651
chr3	79978400	79979400	-0.7634525243453028
chr3	79978500	79979500	-0.6617701665816245
chr3	79978600	79979600	-0.756830273258689
chr3	79978700	79979700	-1.0403944878813578
chr3	79978800	79979800	-0.7151876808352233
chr3	79978900	79979900	-0.4877217148385834
chr3	79979000	79980000	-0.8512805450370027
chr3	79979100	79980100	-0.8426121368553927
chr3	79979200	79980200	-1.0748171876011023
chr3	79979300	79980300	-0.569315690091209
chr3	79979400	79980400	-0.34501385586324995
chr3	79980500	79981500	-2.10017680540294
chr3	79980600	79981600	-2.430076758543019
chr3	79980700	79981700	-2.5366898083749425
chr3	79980800	79981800	-2.652537257961812
chr3	79980900	79981900	-2.686918478560996
chr3	79981000	79982000	-2.642470727603986
chr3	79981100	79982100	-2.057868959879103
chr3	79982400	79983400	-0.4940246164134934
chr3	79982500	79983500	-1.1046623309602697
chr3	79982600	79983600	-0.876499611668712
chr3	79982700	79983700	-1.632954654232482
chr3	79982800	79983800	-1.87147370520055
chr3	79982900	79983900	-2.0782878445903723
chr3	79983000	79984000	-2.2440343515670667
chr3	79983100	79984100	-2.3345167154781117
chr3	79983200	79984200	-1.9615335896138213
chr3	79983300	79984300	-2.4473715670153866
chr3	79983400	79984400	-2.0622721504586057
chr3	79983500	79984500	-1.6046321957806724
chr3	79983600	79984600	-1.7662907295096284
chr3	79983700	79984700	-1.0374911529824342
chr3	79983800	79984800	-1.0599090661694683
chr3	79983900	79984900	-1.0494830949726013
chr3	79984000	79985000	-0.6373906625302435
chr3	79984100	79985100	-0.6572475327393924
chr3	79984200	79985200	-0.6186810724551497
chr3	79984300	79985300	-1.101560407715651
chr3	79984400	79985400	-1.5603944362190534
chr3	79984500	79985500	-1.6432387782185116
chr3	79984600	79985600	-2.1326598567781194
chr3	79984700	79985700	-2.078606800886369
chr3	79984800	79985800	-1.8586173945430744
chr3	79984900	79985900	-1.6306858178515629
chr3	79985000	79986000	-2.0819738683963402
chr3	79985100	79986100	-1.586576040397827
chr3	79985200	79986200	-2.275069383880204
chr3	79985300	79986300	-2.2844683587222363
chr3	79985400	79986400	-2.2955912448197595
chr3	79985500	79986500	-2.393677005198225
chr3	79985600	79986600	-1.7454046345167045
chr3	79985700	79986700	-2.2803676484312354
chr3	79985800	79986800	-2.8579375371631555
chr3	79985900	79986900	-3.0886864094352
chr3	79986000	79987000	-3.2381204764424014
chr3	79986100	79987100	-3.4178496266162472
chr3	79986200	79987200	-2.9131198315339755
chr3	79986300	79987300	-2.660967799516767
chr3	79986400	79987400	-2.4529381900577043
chr3	79986500	79987500	-2.5988946584617683
chr3	79986600	79987600	-2.7442464867401024
chr3	79986700	79987700	-3.740815384167989
chr3	79986800	79987800	-3.046031002698097
chr3	79986900	79987900	-2.780772819413342
chr3	79987000	79988000	-3.0430353152396945
chr3	79987100	79988100	-3.3522357080207685
chr3	79987200	79988200	-3.4730719772790093
chr3	79987300	79988300	-3.0821930787207723
chr3	79987400	79988400	-3.244338777192953
chr3	79987500	79988500	-3.369020530329572
chr3	79987600	79988600	-3.3191927989039094
chr3	79987700	79988700	-2.162473948804117
chr3	79987800	79988800	-1.7998819475942214
chr3	79987900	79988900	-2.3808372679758882
chr3	79988000	79989000	-1.9140597270971307
chr3	79988100	79989100	-2.2497289233594246
chr3	79988200	79989200	-2.508226573783604
chr3	79988300	79989300	-2.4683433164386623
chr3	79988400	79989400	-2.9657430940423177
chr3	79988500	79989500	-2.7243593688229377
chr3	79988600	79989600	-2.7002990287192365
chr3	79988700	79989700	-3.896969680704717
chr3	79988800	79989800	-4.594231272556159
chr3	79988900	79989900	-3.69714855621494
chr3	79989000	79990000	-3.5905755549511307
chr3	79989100	79990100	-2.9092229211450698
chr3	79989200	79990200	-2.3534608874735867
chr3	79989300	79990300	-2.3650358932189417
chr3	79989400	79990400	-2.272413131104211
chr3	79989500	79990500	-2.319377834708189
chr3	79989600	79990600	-2.2974432094868424
chr3	79989700	79990700	-1.6906541849824306
chr3	79989800	79990800	-0.8022405194258968
chr3	79989900	79990900	-1.5837609434500857
chr3	79990000	79991000	-1.633824404903707
chr3	79990100	79991100	-2.086819497275745
chr3	79990200	79991200	-1.9443769367114287
chr3	79990300	79991300	-2.339560473555848
chr3	79990400	79991400	-1.5646805350402877
chr3	79990500	79991500	-2.0658536476880984
chr3	79990600	79991600	-2.8178493676917045
chr3	79990700	79991700	-2.427523195127701
chr3	79990800	79991800	-2.70871232588
chr3	79990900	79991900	-2.3476724228845742
chr3	79991000	79992000	-2.4055143496852676
chr3	79991100	79992100	-2.340227196594717
chr3	79991200	79992200	-2.268685165313612
chr3	79991300	79992300	-1.5187396813747165
chr3	79991400	79992400	-2.17531870963387
chr3	79991500	79992500	-2.3781280654850305
chr3	79991600	79992600	-1.7068720207320476
chr3	79991700	79992700	-1.7475277156815778
chr3	79991800	79992800	-1.685044584655155
chr3	79991900	79992900	-2.1816793309405664
chr3	79992000	79993000	-2.0610276868434054
chr3	79992100	79993100	-2.0341542513390074
chr3	79992200	79993200	-2.7726997438537744
chr3	79992300	79993300	-3.514687005966949
chr3	79992400	79993400	-3.2648343385607577
chr3	79992500	79993500	-2.6856841782598884
chr3	79992600	79993600	-3.1424639050127854
chr3	79992700	79993700	-3.5539014967417315
chr3	79992800	79993800	-3.3340010851681603
chr3	79992900	79993900	-2.8778146558048587
chr3	79993000	79994000	-2.866836394800705
chr3	79993100	79994100	-3.6250901725051183
chr3	79993200	79994200	-3.852989943019924
chr3	79993300	79994300	-3.211758695318984
chr3	79993400	79994400	-3.0086713545589348
chr3	79993500	79994500	-2.4980764495111174
chr3	79993600	79994600	-2.187917474380565
chr3	79993700	79994700	-1.5217089161825108
chr3	79993800	79994800	-1.5224484359813366
chr3	79993900	79994900	-1.6660496416835815
chr3	79994000	79995000	-1.431487494753955
chr3	79994100	79995100	-0.9872303284905228
chr3	79994200	79995200	0.02035848938109264
chr3	79994300	79995300	-0.1659809930449241
chr3	79994400	79995400	0.2396539776157113
chr3	79994500	79995500	-0.12875297841530733
chr3	79994600	79995600	-0.07637715191943334
chr3	79994700	79995700	-0.10023091607966922
chr3	79994800	79995800	-0.5540999146313681
chr3	79994900	79995900	-0.1672191258668185
chr3	79995000	79996000	-0.11361537824516982
chr3	79995100	79996100	0.9247991257896776
chr3	79995200	79996200	0.37275010105067785
chr3	79995300	79996300	0.06653591759111112
chr3	79995400	79996400	-0.2539263820468423
chr3	79995500	79996500	0.03238003407439237
chr3	79995600	79996600	-0.011429398943239305
chr3	79995700	79996700	-0.08136172411536105
chr3	79995800	79996800	-0.4985924000612198
chr3	79995900	79996900	-1.1870699552341146
chr3	79996000	79997000	-1.6388974190387091
chr3	79996100	79997100	-1.9669192864052245
chr3	79996200	79997200	-1.8735860159844355
chr3	79996300	79997300	-1.800141585683
chr3	79996400	79997400	-2.130295164830383
chr3	79996500	79997500	-2.345926978492748
chr3	79996600	79997600	-2.2058180125973528
chr3	79996700	79997700	-1.6112005184534048
chr3	79996800	79997800	-1.0918901332068012
chr3	79996900	79997900	-0.8295347017639529
chr3	79997000	79998000	-0.5488795618844298
chr3	79997100	79998100	-0.5366907058538709
chr3	79997200	79998200	-1.3780898629123697
chr3	79997300	79998300	-1.4441548106090172
chr3	79997400	79998400	-1.4512810086139407
chr3	79997500	79998500	-2.434858534562319
chr3	79997600	79998600	-2.662128378332868
chr3	79997700	79998700	-3.242496736579513
chr3	79997800	79998800	-2.970798998443976
chr3	79997900	79998900	-2.4141585316423653
chr3	79998000	79999000	-2.62499737944744
chr3	79998100	79999100	-2.866492495804734
chr3	79998200	79999200	-1.89360344223912
chr3	79998300	79999300	-2.0291276698828487
chr3	79998400	79999400	-2.1907029709244785
chr3	79998500	79999500	-1.2867978806693168
chr3	79998600	79999600	-0.9647812093527934
chr3	79998700	79999700	-0.7893373115807496
chr3	79998800	79999800	-1.201683205808062
chr3	79998900	79999900	-1.3876792697029534
chr3	79999000	80000000	-1.8449687733306992
chr3	79999500	80000500	-2.4196140737458065
chr3	79999600	80000600	-1.98013107304745
chr3	79999700	80000700	-1.9413443363929053
chr3	79999800	80000800	-1.6477568562942522
chr3	79999900	80000900	-1.94335099034195
chr3	80000000	80001000	-2.0508949905512823
chr3	80000100	80001100	-2.1056237795079893
chr3	80000200	80001200	-1.7112754547167586
chr3	80000300	80001300	-2.1026045715279333
chr3	80000400	80001400	-2.4117676281635103
chr3	80000500	80001500	-2.074472999696255
chr3	80000600	80001600	-2.3313868223263867
chr3	80000700	80001700	-2.4970836625815527
chr3	80000800	80001800	-2.5157641790424283
chr3	80000900	80001900	-2.911604804490472
chr3	80001000	80002000	-3.1241050519655036
chr3	80001100	80002100	-2.9086201000000886
chr3	80001200	80002200	-2.5915788292368065
chr3	80001300	80002300	-1.9411540051026623
chr3	80001400	80002400	-0.928128737079164
chr3	80001500	80002500	-1.7704090834480388
chr3	80001600	80002600	-1.2443331349742044
chr3	80001700	80002700	-1.0345560073543725
chr3	80001800	80002800	-0.816537863393479
chr3	80001900	80002900	-0.2299678945262732
chr3	80002000	80003000	0.4113640576824809
chr3	80002100	80003100	-0.23879563021412165
chr3	80002200	80003200	-1.090999388502517
chr3	80002300	80003300	-1.6662124231563713
chr3	80002400	80003400	-2.9638198683744
chr3	80002500	80003500	-2.47483856667226
chr3	80002600	80003600	-3.1429775502312545
chr3	80002700	80003700	-3.2691315597086987
chr3	80002800	80003800	-4.2038879048545015
chr3	80002900	80003900	-5.0714907255131445
chr3	80003000	80004000	-5.130243660996346
chr3	80003100	80004100	-4.890904342686893
chr3	80003200	80004200	-4.576630762309608
chr3	80003300	80004300	-4.298188729631699
chr3	80003400	80004400	-3.774205797081044
chr3	80003500	80004500	-3.708344294506551
chr3	80003600	80004600	-3.677399343760469
chr3	80003700	80004700	-4.120487912568823
chr3	80003800	80004800	-3.947599669456768
chr3	80003900	80004900	-3.2641631386659617
chr3	80004000	80005000	-3.650201795657317
chr3	80004100	80005100	-3.2818731844458013
chr3	80004200	80005200	-2.305884839742553
chr3	80004300	80005300	-1.7880196733297802
chr3	80004400	80005400	-2.1177077286730173
chr3	80004500	80005500	-1.5890723157025504
chr3	80004600	80005600	-2.2511667469602785
chr3	80004700	80005700	-1.5510237604250392
chr3	80004800	80005800	-1.2597136944529794
chr3	80004900	80005900	-1.3086309898966564
chr3	80005000	80006000	-0.4629908958090086
chr3	80005100	80006100	-0.5220164799257015
chr3	80005200	80006200	-1.428674924397042
chr3	80005300	80006300	-1.4908661816099893
chr3	80005400	80006400	-1.1220968190217249
chr3	80005500	80006500	-1.6978575292844091
chr3	80005600	80006600	-1.3946939537819978
chr3	80005700	80006700	-1.7733539599034662
chr3	80005800	80006800	-1.3672093209832452
chr3	80005900	80006900	-0.9379993658629175
chr3	80006000	80007000	-2.1422359129619815
chr3	80006100	80007100	-1.9970991339271045
chr3	80006200	80007200	-1.4379797166320496
chr3	80006300	80007300	-2.042760137724261
chr3	80006400	80007400	-2.8591390252707773
chr3	80006500	80007500	-2.629382982852152
chr3	80006600	80007600	-2.1448757418498414
chr3	80006700	80007700	-1.9829395513766124
chr3	80006800	80007800	-2.4630784156534977
chr3	80006900	80007900	-2.3138789811613054
chr3	80007000	80008000	-1.2448470293378184
chr3	80007100	80008100	-2.154022644963636
chr3	80007200	80008200	-1.8935421663754923
chr3	80007300	80008300	-1.854690158120415
chr3	80007400	80008400	-0.9953029170864354
chr3	80007500	80008500	-1.0571172117620495
chr3	80007600	80008600	-1.90832908393656
chr3	80007700	80008700	-1.8581228719472949
chr3	80007800	80008800	-2.7331341035720853
chr3	80007900	80008900	-3.6573266221545517
chr3	80008000	80009000	-4.109109734600569
chr3	80008100	80009100	-3.5835903155613784
chr3	80008200	80009200	-4.304888481478404
chr3	80008300	80009300	-4.654633592790908
chr3	80008400	80009400	-4.442666544530306
chr3	80008500	80009500	-4.739904472610905
chr3	80008600	80009600	-3.9179736233695017
chr3	80008700	80009700	-4.03606432662216
chr3	80008800	80009800	-3.0365572964130902
chr3	80008900	80009900	-2.0826831686023604
chr3	80010000	80011000	-4.427981963739193
chr3	80010100	80011100	-4.550558959534079
chr3	80010200	80011200	-3.7401789924792097
chr3	80010300	80011300	-4.20370133923155
chr3	80010400	80011400	-3.3480695707739376
chr3	80010500	80011500	-3.2090030291300917
chr3	80010600	80011600	-3.302746444197365
chr3	80010700	80011700	-2.7541351419312234
chr3	80010800	80011800	-1.6245954893112262
chr3	80010900	80011900	-0.9250201525395296
chr3	80011000	80012000	-0.36379739272497846
chr3	80011100	80012100	-0.7604278625416437
chr3	80016000	80017000	-3.9613047800736028
chr3	80016100	80017100	-4.00066495659052
chr3	80016200	80017200	-3.9491215684874015
chr3	80016300	80017300	-4.080860110252669
chr3	80016400	80017400	-3.555198225094213
chr3	80016500	80017500	-2.638049576941788
chr3	80016600	80017600	-2.5717146381626965
chr3	80016700	80017700	-2.8997276479176683
chr3	80016800	80017800	-2.8581170172306587
chr3	80016900	80017900	-2.069529187654232
chr3	80017000	80018000	-0.8223976377670322
chr3	80017100	80018100	-0.4292559054798583
chr3	80017200	80018200	-0.3422204392893479
chr3	80017300	80018300	-0.8500102413890924
chr3	80017400	80018400	-1.4471074523400485
chr3	80017500	80018500	-1.741385253441166
chr3	80017600	80018600	-1.6030077870523658
chr3	80017700	80018700	-1.9944828189985615
chr3	80017800	80018800	-1.9060038642499744
chr3	80017900	80018900	-1.7682050790083907
chr3	80018000	80019000	-2.5404037040877294
chr3	80018100	80019100	-2.5867920964528
chr3	80018200	80019200	-2.7307506851156096
chr3	80018300	80019300	-2.1091214146854167
chr3	80018400	80019400	-1.8538380789969373
chr3	80018500	80019500	-1.99944152501616
chr3	80018600	80019600	-2.0328333108027183
chr3	80018700	80019700	-1.961418907656017
chr3	80018800	80019800	-2.1637365525546737
chr3	80018900	80019900	-2.796077543752813
chr3	80019000	80020000	-3.133960461243743
chr3	80019100	80020100	-2.9772333517444642
chr3	80019200	80020200	-3.3276218641478668
chr3	80019300	80020300	-3.4389422891131747
chr3	80019400	80020400	-3.940373258059569
chr3	80019500	80020500	-3.172506234410541
chr3	80019600	80020600	-3.0215251034029342
chr3	80019700	80020700	-2.632747774569727
chr3	80019800	80020800	-2.377166433636445
chr3	80019900	80020900	-1.5699690065516418
chr3	80020000	80021000	-0.6464976587028062
chr3	80020100	80021100	-1.4319002697520018
chr3	80020200	80021200	-1.0961064090542871
chr3	80020300	80021300	-0.9009899867697956
chr3	80020400	80021400	-0.4795441294116689
chr3	80020500	80021500	-1.2173393870951372
chr3	80020600	80021600	-1.9004675474456312
chr3	80020700	80021700	-1.7456170377719322
chr3	80020800	80021800	-2.0407033955795217
chr3	80020900	80021900	-2.364928928708493
chr3	80021000	80022000	-3.3940776997159476
chr3	80021100	80022100	-3.3577332281846504
chr3	80021200	80022200	-3.511850940443629
chr3	80021300	80022300	-3.4825573091934086
chr3	80021400	80022400	-3.4646346154594285
chr3	80021500	80022500	-3.134462021040935
chr3	80021600	80022600	-2.841637945073145
chr3	80021700	80022700	-3.2423358527339285
chr3	80021800	80022800	-3.0330059188572367
chr3	80021900	80022900	-2.5131199908966466
chr3	80022000	80023000	-1.4330917870129338
chr3	80022100	80023100	-1.5519396686093598
chr3	80022200	80023200	-1.989344014182578
chr3	80022300	80023300	-2.5097329257767407
chr3	80022400	80023400	-3.0595962836407886
chr3	80022500	80023500	-3.1521733850094016
chr3	80022600	80023600	-3.0286129835300644
chr3	80022700	80023700	-3.6185856468748523
chr3	80022800	80023800	-4.1395327893960125
chr3	80022900	80023900	-4.4179654048795705
chr3	80023000	80024000	-4.332890929267028
chr3	80023100	80024100	-2.975255882356833
chr3	80023200	80024200	-2.7646987527237217
chr3	80023300	80024300	-2.77399218730749
chr3	80023400	80024400	-2.2234709123647223
chr3	80023500	80024500	-1.883740051407512
chr3	80023600	80024600	-1.731542990527743
chr3	80023700	80024700	-0.6385845829308262
chr3	80023800	80024800	-0.3419577765097278
chr3	80023900	80024900	-0.4010585532196165
chr3	80024000	80025000	-1.0138062460486588
chr3	80025400	80026400	-1.7122357725724715
chr3	80025500	80026500	-2.2294720023434094
chr3	80025600	80026600	-2.455301322695976
chr3	80025700	80026700	-2.3127296099309893
chr3	80025800	80026800	-1.9878593079361688
chr3	80025900	80026900	-1.578308714023302
chr3	80026000	80027000	-1.550603605960781
chr3	80026100	80027100	-2.8542415476921743
chr3	80026200	80027200	-3.0314832623321766
chr3	80026300	80027300	-3.5096299897595595
chr3	80026400	80027400	-3.772458958724688
chr3	80026500	80027500	-3.4796087582931703
chr3	80026600	80027600	-3.37555333194193
chr3	80026700	80027700	-3.001625522476545
chr3	80026800	80027800	-3.2008805818093364
chr3	80026900	80027900	-3.2501892060659032
chr3	80027000	80028000	-3.306322950043625
chr3	80027100	80028100	-2.850605818217228
chr3	80027200	80028200	-2.4118531915594974
chr3	80027300	80028300	-1.832534839133451
chr3	80027400	80028400	-1.6129461421700635
chr3	80027500	80028500	-1.6401655436125613
chr3	80027600	80028600	-1.445403465219978
chr3	80027700	80028700	-1.4401636423345312
chr3	80027800	80028800	-2.0486405723007666
chr3	80027900	80028900	-2.7973199923871457
chr3	80028000	80029000	-3.196485110535381
chr3	80028100	80029100	-2.7682775827447244
chr3	80028200	80029200	-2.73937805259699
chr3	80028300	80029300	-2.6637205561180686
chr3	80028400	80029400	-2.7270412281573004
chr3	80028500	80029500	-3.268476962549681
chr3	80028600	80029600	-3.3768749360163395
chr3	80028700	80029700	-3.41444358673642
chr3	80028800	80029800	-2.824674308293845
chr3	80029000	80030000	-2.6483060124940576
chr3	80029100	80030100	-2.6184379702972107
chr3	80029200	80030200	-2.885201831005641
chr3	80029300	80030300	-3.65356892875336
chr3	80029400	80030400	-3.680815229829443
chr3	80029500	80030500	-2.8833555907146446
chr3	80029600	80030600	-3.804641139328023
chr3	80029700	80030700	-3.8630494464051264
chr3	80029800	80030800	-3.355676969877873
chr3	80029900	80030900	-3.629464959399447
chr3	80030000	80031000	-3.789052266341329
chr3	80030100	80031100	-3.511198091246623
chr3	80030200	80031200	-3.723214021021235
chr3	80030300	80031300	-3.409819617557447
chr3	80030400	80031400	-3.6482958764036733
chr3	80030500	80031500	-3.902843515850268
chr3	80030600	80031600	-3.2804584829812526
chr3	80030700	80031700	-3.579552296337842
chr3	80030800	80031800	-3.690215900365682
chr3	80030900	80031900	-2.9422212289083465
chr3	80031000	80032000	-3.2684407504279633
chr3	80031100	80032100	-3.507508423128998
chr3	80031200	80032200	-4.185659625196909
chr3	80031300	80032300	-4.435268905957586
chr3	80031400	80032400	-4.315276761748431
chr3	80031500	80032500	-4.585078832564141
chr3	80031600	80032600	-4.474712891196834
chr3	80031700	80032700	-3.8573314704477775
chr3	80031800	80032800	-4.599776958191952
chr3	80031900	80032900	-4.942052480200681
chr3	80032000	80033000	-4.44033044354175
chr3	80032100	80033100	-3.9535096613128866
chr3	80032200	80033200	-2.832569740815466
chr3	80032300	80033300	-2.161013031942212
chr3	80032400	80033400	-2.3353464430205637
chr3	80032500	80033500	-2.501955257271107
chr3	80032600	80033600	-2.5878458772757784
chr3	80032700	80033700	-2.5805312364917468
chr3	80032800	80033800	-1.8539210534717625
chr3	80032900	80033900	-1.4624386533666085
chr3	80033000	80034000	-1.464722835739216
chr3	80033100	80034100	-1.372521522745734
chr3	80033200	80034200	-1.7453809652062655
chr3	80033300	80034300	-1.998158629285036
chr3	80033400	80034400	-1.6800310370279563
chr3	80033500	80034500	-1.0049414711839548
chr3	80033600	80034600	-0.8531324667759257
chr3	80033700	80034700	-1.3344472958703428
chr3	80033800	80034800	-1.343463457601971
chr3	80033900	80034900	-1.0757022241994505
chr3	80034000	80035000	-1.0458779792646282
chr3	80034100	80035100	-2.5851680930722654
chr3	80034200	80035200	-2.651724776910984
chr3	80034300	80035300	-2.7869140697254755
chr3	80034400	80035400	-2.7705263589080316
chr3	80034500	80035500	-3.666540539377712
chr3	80034600	80035600	-4.282398497474982
chr3	80034700	80035700	-4.616183186173421
chr3	80034800	80035800	-4.5373939062034205
chr3	80034900	80035900	-4.865909275443031
chr3	80035000	80036000	-4.77657172414399
chr3	80035100	80036100	-3.932237281512061
chr3	80035200	80036200	-3.702889568706923
chr3	80035300	80036300	-3.520725865819143
chr3	80035400	80036400	-3.674353831605456
chr3	80035500	80036500	-3.0248313755387004
chr3	80035600	80036600	-3.175992390434584
chr3	80035700	80036700	-2.4932114705572586
chr3	80035800	80036800	-3.0661771681571732
chr3	80035900	80036900	-3.433838284227944
chr3	80036000	80037000	-2.961390366906296
chr3	80036100	80037100	-2.970017735691762
chr3	80036200	80037200	-3.3541620035683435
chr3	80036300	80037300	-3.4876399851539985
chr3	80036400	80037400	-3.5987300017804964
chr3	80036500	80037500	-3.4321405942150016
chr3	80036600	80037600	-2.796666412755157
chr3	80036700	80037700	-3.0401000522133885
chr3	80036800	80037800	-2.520245184578977
chr3	80036900	80037900	-2.2708699509831334
chr3	80037000	80038000	-2.5760948826039782
chr3	80037100	80038100	-2.1719127181155007
chr3	80037200	80038200	-1.3324517165606105
chr3	80037300	80038300	-1.450141565411397
chr3	80037400	80038400	-1.4067760694567295
chr3	80037500	80038500	-1.4179451119036937
chr3	80037600	80038600	-1.1059875392369392
chr3	80037700	80038700	-0.923854576246364
chr3	80037800	80038800	-0.997482319617702
chr3	80037900	80038900	-1.3351523938509104
chr3	80038000	80039000	-1.4500220743103323
chr3	80038100	80039100	-2.0194951552468265
chr3	80038200	80039200	-2.360749606097217
chr3	80038300	80039300	-2.68297370566232
chr3	80038400	80039400	-2.8568484676144403
chr3	80038500	80039500	-2.8883262263299283
chr3	80038600	80039600	-2.910598239049923
chr3	80038700	80039700	-2.8101000031736754
chr3	80038800	80039800	-2.4498013775262137
chr3	80038900	80039900	-2.4167382714216687
chr3	80039000	80040000	-2.4800722439158456
chr3	80039100	80040100	-2.2024930040929243
chr3	80039200	80040200	-2.1294213311664008
chr3	80039300	80040300	-1.3421310259832346
chr3	80039400	80040400	-0.8333330529717047
chr3	80039500	80040500	-1.673949840249132
chr3	80039600	80040600	-2.7510123568228786
chr3	80039700	80040700	-2.2766165213205625
chr3	80039800	80040800	-2.818028843741975
chr3	80039900	80040900	-1.8334490324061328
chr3	80040000	80041000	-1.9238117643322425
chr3	80040100	80041100	-1.82722383288889
chr3	80040200	80041200	-1.9851787847418376
chr3	80040300	80041300	-2.3677438743671253
chr3	80040400	80041400	-2.7364430279680545
chr3	80040500	80041500	-2.5843174558004884
chr3	80040600	80041600	-1.5769484134738017
chr3	80040700	80041700	-2.9317568315593743
chr3	80040800	80041800	-3.8529415175351
chr3	80040900	80041900	-4.965860899992982
chr3	80041000	80042000	-4.9315062643116825
chr3	80041100	80042100	-5.198852231318911
chr3	80041200	80042200	-5.104889137226551
chr3	80041300	80042300	-4.575721335839977
chr3	80041400	80042400	-4.127228688497609
chr3	80041500	80042500	-4.5825222817351845
chr3	80041600	80042600	-5.104646103767983
chr3	80041700	80042700	-4.437828824860678
chr3	80041800	80042800	-3.4385960184906312
chr3	80041900	80042900	-2.5874542437031565
chr3	80042000	80043000	-2.491155143336291
chr3	80042100	80043100	-2.82284893061526
chr3	80042200	80043200	-2.487270178896946
chr3	80042300	80043300	-2.7748832553468894
chr3	80042400	80043400	-3.2729589246139246
chr3	80042500	80043500	-2.5060480826215734
chr3	80042600	80043600	-1.8416838219222733
chr3	80042700	80043700	-1.349603531094282
chr3	80042800	80043800	-1.3760613725148598
chr3	80042900	80043900	-1.6370282053689658
chr3	80043000	80044000	-1.5598963602491724
chr3	80043100	80044100	-1.045203272188484
chr3	80043200	80044200	-1.6852903986290786
chr3	80043300	80044300	-1.3722617064356033
chr3	80043400	80044400	-1.2933941822409645
chr3	80043500	80044500	-1.85025695127407
chr3	80043600	80044600	-2.5774988012551545
chr3	80043700	80044700	-2.638882604527054
chr3	80043800	80044800	-2.0161147653015927
chr3	80043900	80044900	-1.764149873905844
chr3	80044000	80045000	-1.3565085076544392
chr3	80044100	80045100	-1.4487711923915991
chr3	80044200	80045200	-1.0514082633316593
chr3	80044300	80045300	-0.9067295416182076
chr3	80044400	80045400	-0.24445656824616616
chr3	80044500	80045500	0.28641839637413496
chr3	80044600	80045600	0.7281147755570676
chr3	80044700	80045700	0.9107696354696876
chr3	80044800	80045800	0.16956120853305234
chr3	80044900	80045900	0.15886408622002315
chr3	80045000	80046000	0.0009574377663598693
chr3	80045100	80046100	0.1977539518134435
chr3	80045200	80046200	-0.2546318025217686
chr3	80045300	80046300	-0.6003019363842164
chr3	80045400	80046400	-0.8996837452878963
chr3	80045500	80046500	-1.163106499307082
chr3	80045600	80046600	-1.3432787093286356
chr3	80045700	80046700	-2.2743579392545916
chr3	80045800	80046800	-2.4673316192100607
chr3	80045900	80046900	-2.6052327002586018
chr3	80046000	80047000	-2.7002527953851665
chr3	80046100	80047100	-2.6887515564471105
chr3	80046200	80047200	-2.2116042830743123
chr3	80046300	80047300	-3.1864532564419337
chr3	80046400	80047400	-2.9534285555838573
chr3	80046500	80047500	-2.2329244345135946
chr3	80046600	80047600	-2.652099753643812
chr3	80046700	80047700	-2.418119173981993
chr3	80046800	80047800	-1.951575697498712
chr3	80046900	80047900	-2.1767330125567192
chr3	80047000	80048000	-2.3176296550825546
chr3	80047100	80048100	-3.4302900271462065
chr3	80047200	80048200	-3.073445457032164
chr3	80047300	80048300	-2.8262956371388555
chr3	80047400	80048400	-3.4577940691516638
chr3	80047500	80048500	-4.292723234229132
chr3	80047600	80048600	-4.279719237778573
chr3	80047700	80048700	-3.8936820273369928
chr3	80047800	80048800	-4.203477846419403
chr3	80047900	80048900	-3.9083141520612266
chr3	80048000	80049000	-3.8316943265029355
chr3	80048100	80049100	-3.3751622074062984
chr3	80048200	80049200	-4.08795999460985
chr3	80048300	80049300	-3.9496850480019283
chr3	80048400	80049400	-4.206035300305531
chr3	80048500	80049500	-4.083216215415125
chr3	80048600	80049600	-4.0757760838280666
chr3	80048700	80049700	-4.331373346240706
chr3	80048800	80049800	-4.467133165452096
chr3	80048900	80049900	-4.666230696135463
chr3	80049000	80050000	-5.206050940330134
chr3	80049100	80050100	-4.587602159620008
chr3	80049200	80050200	-4.336330312411659
chr3	80049300	80050300	-4.375818155967528
chr3	80049400	80050400	-3.88185946527604
chr3	80049500	80050500	-3.5190442367094272
chr3	80049600	80050600	-3.187210799192678
chr3	80049700	80050700	-2.805108855943479
chr3	80049800	80050800	-2.5107411106390933
chr3	80049900	80050900	-2.1232072371612385
chr3	80050000	80051000	-1.8604584358928453
chr3	80050100	80051100	-1.8998703523012528
chr3	80050200	80051200	-1.6628963169027984
chr3	80050300	80051300	-1.3846300609455884
chr3	80050400	80051400	-1.2622216873760612
chr3	80050500	80051500	-1.3280171469473645
chr3	80050600	80051600	-1.449738778052968
chr3	80050700	80051700	-1.6067089258568232
chr3	80050800	80051800	-1.301672077948727
chr3	80050900	80051900	-1.8559414648784645
chr3	80051000	80052000	-1.8980874555473766
chr3	80051100	80052100	-2.0049250327713626
chr3	80051200	80052200	-1.6558754705489114
chr3	80051300	80052300	-1.3313798672963273
chr3	80051400	80052400	-1.331899930727206
chr3	80051500	80052500	-1.3284193530328623
chr3	80051600	80052600	-1.4192271504636491
chr3	80051700	80052700	-0.9844130737439626
chr3	80051800	80052800	-0.7574256802554598
chr3	80051900	80052900	-0.6255538098980469
chr3	80052000	80053000	-0.6848706248013985
chr3	80052100	80053100	-1.168703469907682
chr3	80052200	80053200	-1.538755780674394
chr3	80052300	80053300	-2.0216577102535256
chr3	80052400	80053400	-2.095262806695616
chr3	80052500	80053500	-1.8443606158868309
chr3	80052600	80053600	-1.412511113510018
chr3	80052700	80053700	-1.9530241830373003
chr3	80052800	80053800	-2.379135019931922
chr3	80052900	80053900	-2.5652532639159142
chr3	80053000	80054000	-2.3176607977082613
chr3	80053100	80054100	-2.091387188936108
chr3	80053200	80054200	-2.793417865164224
chr3	80053300	80054300	-2.2086431501913166
chr3	80053400	80054400	-2.174888430382773
chr3	80053500	80054500	-3.0040257623580526
chr3	80053600	80054600	-3.051868802147696
chr3	80053700	80054700	-2.8548553641175154
chr3	80053800	80054800	-3.299236528619792
chr3	80053900	80054900	-3.870728477906473
chr3	80054000	80055000	-4.249061252324954
chr3	80054100	80055100	-4.008998627730585
chr3	80054200	80055200	-3.0420091065254264
chr3	80054300	80055300	-3.123066293600524
chr3	80054400	80055400	-3.0096279639616204
chr3	80054500	80055500	-2.8222137055881733
chr3	80054600	80055600	-3.0485722700935924
chr3	80054700	80055700	-3.541341077684859
chr3	80054800	80055800	-3.7421043252684543
chr3	80054900	80055900	-4.220877815381308
chr3	80055000	80056000	-4.8987532043081226
chr3	80055100	80056100	-4.941410787308079
chr3	80055200	80056200	-5.640726263721093
chr3	80055300	80056300	-5.5797078861426295
chr3	80055400	80056400	-4.882271775881787
chr3	80055500	80056500	-4.690102954487668
chr3	80055600	80056600	-4.0397219372515245
chr3	80055700	80056700	-3.7796279707335
chr3	80055800	80056800	-3.087739647165204
chr3	80055900	80056900	-2.3121170730573044
chr3	80056000	80057000	-2.1826660659987884
chr3	80056100	80057100	-1.7648960973119443
chr3	80056200	80057200	-1.8915682669379064
chr3	80056300	80057300	-1.3914135483241767
chr3	80056400	80057400	-2.106063224028537
chr3	80056500	80057500	-2.2532931169454544
chr3	80056600	80057600	-2.4863532077194206
chr3	80056700	80057700	-2.6930861095869907
chr3	80056800	80057800	-3.2597179818139685
chr3	80056900	80057900	-2.783630125455272
chr3	80057000	80058000	-1.7516579958045306
chr3	80057100	80058100	-1.6928202181653045
chr3	80057200	80058200	-1.3038631627469126
chr3	80057300	80058300	-1.4483953460720267
chr3	80057400	80058400	-1.2875332785114124
chr3	80057500	80058500	-1.1932542092076268
chr3	80057600	80058600	-1.3752441056725373
chr3	80057700	80058700	-1.6403032005803926
chr3	80057800	80058800	-1.1690585914647762
chr3	80057900	80058900	-2.297751300128811
chr3	80058000	80059000	-2.8544719260269042
chr3	80058100	80059100	-2.901794981878733
chr3	80058200	80059200	-3.017334645720632
chr3	80058300	80059300	-3.573641130297504
chr3	80058400	80059400	-3.5548790928150305
chr3	80058500	80059500	-3.4448905010758053
chr3	80058600	80059600	-3.2267576907404
chr3	80058700	80059700	-2.624605259990569
chr3	80058800	80059800	-2.4605216588961123
chr3	80058900	80059900	-2.0019148785110503
chr3	80059000	80060000	-2.1065215224392704
chr3	80059100	80060100	-2.462327418338118
chr3	80059200	80060200	-2.1496852813740275
chr3	80059300	80060300	-1.5522239582530768
chr3	80059400	80060400	-1.6449701461262054
chr3	80059500	80060500	-1.4891603339930963
chr3	80059600	80060600	-1.814193035719826
chr3	80059700	80060700	-2.063828785592808
chr3	80059800	80060800	-3.642307890589824
chr3	80059900	80060900	-3.7308234256051893
chr3	80060000	80061000	-3.430843314415735
chr3	80060100	80061100	-3.8566155066284318
chr3	80060200	80061200	-4.809460433616978
chr3	80060300	80061300	-5.1460397000907765
chr3	80060400	80061400	-5.028472725260452
chr3	80060500	80061500	-4.781006253776291
chr3	80060600	80061600	-4.9519753850483035
chr3	80060700	80061700	-5.0619091048061255
chr3	80060800	80061800	-4.001009268451074
chr3	80060900	80061900	-3.538430142949832
chr3	80061000	80062000	-3.184730636586372
chr3	80061100	80062100	-2.3868890400882314
chr3	80061200	80062200	-2.109656602048396
chr3	80061300	80062300	-2.4365700652157414
chr3	80061400	80062400	-2.5626441841492618
chr3	80061500	80062500	-2.7902708295663974
chr3	80061600	80062600	-1.8984225038401648
chr3	80061700	80062700	-1.6870487575760504
chr3	80061800	80062800	-1.5076545514593631
chr3	80061900	80062900	-1.6144105511556677
chr3	80062000	80063000	-2.1771475574030186
chr3	80062100	80063100	-2.059461262876032
chr3	80062200	80063200	-1.2768747143543695
chr3	80062300	80063300	-1.333952204672969
chr3	80062400	80063400	-1.2459213466356331
chr3	80062500	80063500	-0.5838380162116572
chr3	80062600	80063600	-1.3117367383857528
chr3	80062700	80063700	-1.604259239105326
chr3	80062800	80063800	-1.6900194494493517
chr3	80062900	80063900	-1.0648651323559777
chr3	80063000	80064000	-0.772195027024981
chr3	80063100	80064100	-0.9872823988966858
chr3	80063200	80064200	-1.4009234058186215
chr3	80063300	80064300	-1.0278886491799184
chr3	80063400	80064400	-1.130860095117997
chr3	80063500	80064500	-1.9813555336143545
chr3	80064600	80065600	-4.777726991174672
chr3	80064700	80065700	-4.276936579518835
chr3	80064800	80065800	-3.859515902901256
chr3	80064900	80065900	-3.216901420630831
chr3	80065000	80066000	-2.6684882382298905
chr3	80065100	80066100	-1.8185631919814875
chr3	80065200	80066200	-1.2571880054567413
chr3	80065300	80066300	-0.31541418045001685
chr3	80065400	80066400	-0.3508094258060498
chr3	80065500	80066500	0.17665495916696525
chr3	80065600	80066600	-0.1910832413557097
chr3	80065700	80066700	-1.42095169672501
chr3	80065800	80066800	-3.338901041472476
chr3	80065900	80066900	-3.4578804141429123
chr3	80066000	80067000	-3.945567177819629
chr3	80066100	80067100	-4.499730526842965
chr3	80066200	80067200	-5.016138188412844
chr3	80066300	80067300	-5.358584326249691
chr3	80066400	80067400	-4.714965951270169
chr3	80066500	80067500	-4.416200578520863
chr3	80066600	80067600	-4.607457713102704
chr3	80066700	80067700	-3.9381981102233854
chr3	80066800	80067800	-2.5906350624432664
chr3	80066900	80067900	-2.1722726454474253
chr3	80067000	80068000	-1.9528120023981879
chr3	80067100	80068100	-1.7908468023954516
chr3	80067200	80068200	-1.5562206090924884
chr3	80067300	80068300	-1.4619863014250358
chr3	80067400	80068400	-1.5238621955419691
chr3	80067500	80068500	-1.4821821734846898
chr3	80067600	80068600	-1.303937719322291
chr3	80067700	80068700	-0.9431837029308529
chr3	80067800	80068800	-1.2421720561835627
chr3	80067900	80068900	-1.2007693588800965
chr3	80068000	80069000	-1.208916222666542
chr3	80068100	80069100	-1.5858540559251535
chr3	80068200	80069200	-1.882471648053956
chr3	80068300	80069300	-1.7507463739227669
chr3	80068400	80069400	-2.5770556731698844
chr3	80068500	80069500	-2.677010513344812
chr3	80068600	80069600	-2.6812635306226107
chr3	80068700	80069700	-3.373212552193112
chr3	80068800	80069800	-3.7332854234938164
chr3	80068900	80069900	-3.4069252952459843
chr3	80069000	80070000	-2.9122584232867026
chr3	80069100	80070100	-2.823505020420745
chr3	80069200	80070200	-3.0666666940164284
chr3	80069300	80070300	-2.7376485007762974
chr3	80069400	80070400	-2.901591921711592
chr3	80069500	80070500	-2.632665579113275
chr3	80069600	80070600	-2.3622621573517253
chr3	80069700	80070700	-2.4854306659543504
chr3	80069800	80070800	-2.5555435040445342
chr3	80069900	80070900	-3.293175427318628
chr3	80070000	80071000	-3.6488722228842785
chr3	80070100	80071100	-3.2759000170048806
chr3	80070200	80071200	-3.1614067833692414
chr3	80070300	80071300	-3.8896999990507406
chr3	80070400	80071400	-4.166529955582012
chr3	80070500	80071500	-4.785375968221604
chr3	80070600	80071600	-5.294751555549025
chr3	80070700	80071700	-4.593311696477361
chr3	80070800	80071800	-4.017216459940888
chr3	80070900	80071900	-3.817048968888538
chr3	80071000	80072000	-3.6761303332999176
chr3	80071100	80072100	-3.9634033582874895
chr3	80071200	80072200	-3.6833879557540863
chr3	80071300	80072300	-3.6336348541333234
chr3	80071400	80072400	-2.9824625329851084
chr3	80071500	80072500	-2.383557537897392
chr3	80071600	80072600	-2.1678463615890347
chr3	80071700	80072700	-3.269760430238493
chr3	80071800	80072800	-3.3346293243260163
chr3	80071900	80072900	-3.3232321112456362
chr3	80072000	80073000	-2.5177782852339834
chr3	80072100	80073100	-1.9935469832782429
chr3	80072200	80073200	-2.2324022120641738
chr3	80072300	80073300	-1.8973025045786585
chr3	80072400	80073400	-1.8587472549077173
chr3	80072500	80073500	-2.8428735990645606
chr3	80072600	80073600	-2.7470347933817583
chr3	80072700	80073700	-2.5504663392413187
chr3	80072800	80073800	-2.5743537689533578
chr3	80072900	80073900	-2.6924789593282354
chr3	80073000	80074000	-3.6976920348252915
chr3	80073100	80074100	-4.467391264356927
chr3	80073200	80074200	-3.835182812077308
chr3	80073300	80074300	-4.066947634624651
chr3	80073400	80074400	-3.463452308079145
chr3	80073500	80074500	-3.1225716620541943
chr3	80073600	80074600	-3.901949737733323
chr3	80073700	80074700	-3.605684656719864
chr3	80073800	80074800	-3.583220251403907
chr3	80073900	80074900	-3.3542270021596563
chr3	80074000	80075000	-3.0619039879337184
chr3	80074100	80075100	-2.657258833223409
chr3	80074200	80075200	-2.4904608057268622
chr3	80074300	80075300	-2.559919152557452
chr3	80074400	80075400	-3.0031914458787297
chr3	80074500	80075500	-2.958653667354014
chr3	80074600	80075600	-2.179521887086844
chr3	80074700	80075700	-2.4416265454750423
chr3	80074800	80075800	-2.3996595557980283
chr3	80074900	80075900	-2.915390552657364
chr3	80075000	80076000	-2.5209782412493897
chr3	80075100	80076100	-2.590421601828765
chr3	80075200	80076200	-3.0476361288610767
chr3	80075300	80076300	-2.4810750901969096
chr3	80075400	80076400	-2.1609946639690865
chr3	80075500	80076500	-1.8007585766969991
chr3	80075600	80076600	-2.1885084430705826
chr3	80075700	80076700	-1.6841082507068303
chr3	80075800	80076800	-2.2816521484446977
chr3	80075900	80076900	-1.8925337982950985
chr3	80076000	80077000	-2.658884587389053
chr3	80076100	80077100	-2.319976907762566
chr3	80076200	80077200	-2.2901316816078627
chr3	80076300	80077300	-3.1029848307419066
chr3	80076400	80077400	-3.8332373891345983
chr3	80076500	80077500	-4.521179969150201
chr3	80076600	80077600	-3.825249316286779
chr3	80076700	80077700	-3.2715471604985344
chr3	80076800	80077800	-2.9199746478532678
chr3	80076900	80077900	-2.9927329025758307
chr3	80077000	80078000	-3.2427123550941586
chr3	80077100	80078100	-3.5612215989432534
chr3	80077200	80078200	-3.599946447605433
chr3	80077300	80078300	-2.837131037387194
chr3	80077400	80078400	-2.176879302757569
chr3	80077500	80078500	-1.6539984010667583
chr3	80077600	80078600	-1.7263643394677741
chr3	80077700	80078700	-2.527224167271616
chr3	80077800	80078800	-1.6897462681247817
chr3	80077900	80078900	-1.5511608583428875
chr3	80078000	80079000	-2.1745593240924563
chr3	80078100	80079100	-2.0903567053712404
chr3	80078200	80079200	-1.196602642983614
chr3	80078300	80079300	-1.3375754434049778
chr3	80078400	80079400	-1.4533571698831684
chr3	80078500	80079500	-1.629792738377811
chr3	80078600	80079600	-1.9151141068583992
chr3	80078700	80079700	-2.643110048626855
chr3	80078800	80079800	-3.2797324118596345
chr3	80078900	80079900	-4.16206457421282
chr3	80079000	80080000	-3.495585201194181
chr3	80079100	80080100	-3.24513251508915
chr3	80079200	80080200	-3.96449293577344
chr3	80079300	80080300	-4.453752462604615
chr3	80079400	80080400	-4.537070527308677
chr3	80079500	80080500	-5.119619484713179
chr3	80079600	80080600	-4.894015508589562
chr3	80079700	80080700	-4.46779911964696
chr3	80079800	80080800	-4.436825080562839
chr3	80079900	80080900	-3.28407883430049
chr3	80080000	80081000	-2.1925130772855232
chr3	80080100	80081100	-1.833413780730572
chr3	80080200	80081200	-1.884534340076211
chr3	80080300	80081300	-2.541602348927538
chr3	80080400	80081400	-2.5733882939436445
chr3	80080500	80081500	-1.9479421176003224
chr3	80080600	80081600	-2.4190060481284124
chr3	80080700	80081700	-2.5848569324125035
chr3	80080800	80081800	-3.499242600722152
chr3	80080900	80081900	-4.004021379292984
chr3	80081000	80082000	-4.591330859292692
chr3	80081100	80082100	-4.9721145380296985
chr3	80081200	80082200	-4.914886742908814
chr3	80081300	80082300	-3.365515805153969
chr3	80081400	80082400	-3.158399172831483
chr3	80081500	80082500	-3.3997871085683258
chr3	80081600	80082600	-4.2126831700169465
chr3	80081700	80082700	-3.2521141185065567
chr3	80081800	80082800	-2.2775678724302697
chr3	80081900	80082900	-1.8592751782494208
chr3	80082000	80083000	-2.4474140759913245
chr3	80082100	80083100	-2.4314410547120264
chr3	80082200	80083200	-2.605408609773236
chr3	80082300	80083300	-2.178813854110309
chr3	80082400	80083400	-1.8986913200683675
chr3	80082500	80083500	-2.2147617745608112
chr3	80082600	80083600	-1.5170399363731224
chr3	80082700	80083700	-2.194182545823621
chr3	80082800	80083800	-2.269612003360823
chr3	80082900	80083900	-2.9528417036711105
chr3	80083000	80084000	-3.417227952510004
chr3	80083100	80084100	-3.5022954100856967
chr3	80083200	80084200	-3.493993884095384
chr3	80083300	80084300	-4.3120482066638814
chr3	80083400	80084400	-4.7648288835898605
chr3	80083500	80084500	-4.216279125064984
chr3	80083600	80084600	-4.319109920708056
chr3	80083700	80084700	-3.8500397887894136
chr3	80083800	80084800	-3.7528088399854194
chr3	80083900	80084900	-3.2566541503148394
chr3	80084000	80085000	-2.0888150272368886
chr3	80084100	80085100	-1.9223932491418845
chr3	80084200	80085200	-1.2590153537591355
chr3	80084300	80085300	-1.4055467382914253
chr3	80084400	80085400	-1.15033957405161
chr3	80084500	80085500	-1.2865172038705308
chr3	80084600	80085600	-0.2436136724469836
chr3	80084700	80085700	-0.08825593320827471
chr3	80084800	80085800	-0.3955064332400744
chr3	80084900	80085900	-0.29456138294531753
chr3	80085000	80086000	-0.21725615972514528
chr3	80086000	80087000	-3.5581132910428774
chr3	80086100	80087100	-3.870237531361437
chr3	80086200	80087200	-3.8815679527493843
chr3	80086300	80087300	-4.13216783967098
chr3	80086400	80087400	-3.964062831370722
chr3	80086500	80087500	-3.809578832377088
chr3	80086600	80087600	-3.857888283523761
chr3	80086700	80087700	-4.894298058493613
chr3	80086800	80087800	-4.365938413590702
chr3	80086900	80087900	-4.595543174344998
chr3	80087000	80088000	-4.264083432946329
chr3	80087100	80088100	-3.5728678658373334
chr3	80087200	80088200	-3.4498731196695123
chr3	80087300	80088300	-3.3691189328118694
chr3	80087400	80088400	-3.5781819043831824
chr3	80087500	80088500	-3.560363376424473
chr3	80087600	80088600	-3.042859409415861
chr3	80087700	80088700	-2.4312866056003384
chr3	80087800	80088800	-3.2440762427410244
chr3	80087900	80088900	-2.422326302915416
chr3	80088000	80089000	-2.232954203903852
chr3	80088100	80089100	-2.1772047924976192
chr3	80088200	80089200	-1.6523835130430518
chr3	80088300	80089300	-1.9005904323619431
chr3	80088400	80089400	-2.028949765510341
chr3	80088500	80089500	-2.281145004586666
chr3	80088600	80089600	-2.3078543508565468
chr3	80088700	80089700	-1.9761570143792448
chr3	80088800	80089800	-1.5691315824317638
chr3	80088900	80089900	-1.9458721946471464
chr3	80089000	80090000	-1.9826955752563171
chr3	80089100	80090100	-2.185177636090595
chr3	80089200	80090200	-2.625236145464679
chr3	80089300	80090300	-1.3219593377403294
chr3	80089400	80090400	-1.5101116541626969
chr3	80089500	80090500	-1.4702531507125405
chr3	80089600	80090600	-1.9244235487278512
chr3	80089700	80090700	-2.3393261126583837
chr3	80089800	80090800	-1.896064115146432
chr3	80089900	80090900	-2.3537101704359418
chr3	80090000	80091000	-2.629811109343963
chr3	80090100	80091100	-2.4467000526003324
chr3	80090200	80091200	-2.9113917653991748
chr3	80090300	80091300	-4.533062865907038
chr3	80090400	80091400	-4.531887731448544
chr3	80090500	80091500	-4.5104518847771224
chr3	80090600	80091600	-4.714505933351078
chr3	80090700	80091700	-4.8443632696830905
chr3	80090800	80091800	-5.171754191649393
chr3	80090900	80091900	-4.512914059043234
chr3	80091000	80092000	-3.960548498838664
chr3	80091100	80092100	-4.679758858251208
chr3	80091200	80092200	-4.251168317658797
chr3	80091300	80092300	-3.7044306704642564
chr3	80091400	80092400	-3.4831590539542567
chr3	80091500	80092500	-3.142046403714105
chr3	80091600	80092600	-2.9413207541032578
chr3	80091700	80092700	-2.593310214153917
chr3	80091800	80092800	-2.6168111697530767
chr3	80091900	80092900	-2.442929772769621
chr3	80092000	80093000	-2.56536710319472
chr3	80092100	80093100	-1.5190524165544497
chr3	80093200	80094200	-6.14784771298934
chr3	80093300	80094300	-6.396761470593478
chr3	80093400	80094400	-6.506444576188737
chr3	80093500	80094500	-6.707073268961481
chr3	80093600	80094600	-6.677908462796942
chr3	80093700	80094700	-6.608968589044026
chr3	80093800	80094800	-7.020345916344593
chr3	80093900	80094900	-6.8780057225115945
chr3	80094000	80095000	-7.267712287667012
chr3	80094100	80095100	-5.4457807003835965
chr3	80094200	80095200	-5.2633712077083805
chr3	80094300	80095300	-4.684396511729652
chr3	80094400	80095400	-4.013002371252898
chr3	80094500	80095500	-3.9489056013861186
chr3	80094600	80095600	-4.514927216187418
chr3	80094700	80095700	-4.1999005056463865
chr3	80094800	80095800	-3.684380968998204
chr3	80094900	80095900	-3.3256957450685896
chr3	80095000	80096000	-2.6158574328245994
chr3	80095100	80096100	-2.4635679824449705
chr3	80095200	80096200	-2.2446629452622875
chr3	80095300	80096300	-2.4096225471513897
chr3	80095400	80096400	-2.8406951134576937
chr3	80095500	80096500	-3.0736571110079285
chr3	80095600	80096600	-3.075822127317009
chr3	80095700	80096700	-3.0697952495291707
chr3	80095800	80096800	-3.3026590019115205
chr3	80095900	80096900	-3.346953311599172
chr3	80096000	80097000	-2.9952024219127713
chr3	80096100	80097100	-3.236369269968332
chr3	80096200	80097200	-3.3336904822654225
chr3	80096300	80097300	-3.0288938998027866
chr3	80096400	80097400	-3.1956478278305585
chr3	80096500	80097500	-3.84901791054528
chr3	80096600	80097600	-3.077642248193293
chr3	80096700	80097700	-3.1245085351450808
chr3	80096800	80097800	-3.0048092886837607
chr3	80096900	80097900	-2.6315420673160608
chr3	80097000	80098000	-2.8469216836421873
chr3	80097100	80098100	-2.604682749972888
chr3	80097200	80098200	-2.5155646630109905
chr3	80097300	80098300	-3.4138799813673906
chr3	80097400	80098400	-3.5746205100639927
chr3	80097500	80098500	-2.1473457700118392
chr3	80097600	80098600	-2.2706880863195864
chr3	80097700	80098700	-2.089083207906989
chr3	80097800	80098800	-1.5778174228563695
chr3	80097900	80098900	-1.3683039809320714
chr3	80098000	80099000	-1.3659446119297338
chr3	80098100	80099100	-1.1651238002134003
chr3	80098200	80099200	-0.6712135308206901
chr3	80098300	80099300	0.3895517874264535
chr3	80098400	80099400	0.4424879046862201
chr3	80098500	80099500	0.3342028756444513
chr3	80098600	80099600	0.1908702850939885
chr3	80098700	80099700	0.33810787448508106
chr3	80098800	80099800	-0.2904313523669681
chr3	80098900	80099900	-0.7627218629688416
chr3	80099000	80100000	-0.903349075337276
chr3	80099100	80100100	-1.1117652333330303
chr3	80099200	80100200	-2.0241145089035144
chr3	80099300	80100300	-3.1029654802740727
chr3	80099400	80100400	-2.9703579288292232
chr3	80099500	80100500	-3.4403342211827006
chr3	80099600	80100600	-3.536811731088072
chr3	80099700	80100700	-4.4459203446045095
chr3	80099800	80100800	-4.031942715745335
chr3	80099900	80100900	-3.7868045083184456
chr3	80100000	80101000	-4.3932167594200235
chr3	80100100	80101100	-4.492959250117426
chr3	80100200	80101200	-4.425124811187082
chr3	80100300	80101300	-3.6808492430372204
chr3	80100400	80101400	-3.5859302623110514
chr3	80100500	80101500	-3.739772052745866
chr3	80100600	80101600	-4.809787550884299
chr3	80100700	80101700	-4.902049064549988
chr3	80100800	80101800	-5.067158222014067
chr3	80100900	80101900	-5.6834718706164375
chr3	80101000	80102000	-5.1404981172486925
chr3	80101100	80102100	-6.23532568812678
chr3	80101200	80102200	-6.537679659577644
chr3	80101300	80102300	-6.309096052630996
chr3	80101400	80102400	-6.806774888514634
chr3	80101500	80102500	-6.764618764081278
chr3	80101600	80102600	-5.799197000386159
chr3	80101700	80102700	-4.725705859311667
chr3	80101800	80102800	-4.5786023631967865
chr3	80101900	80102900	-3.451535153463025
chr3	80102000	80103000	-3.0659149717991316
chr3	80102100	80103100	-1.7130616964040428
chr3	80102200	80103200	-1.1500142946276568
chr3	80102300	80103300	-1.0310760278952351
chr3	80102400	80103400	-0.6571910823337302
chr3	80102500	80103500	-0.18612324590006324
chr3	80102600	80103600	0.2563998669588313
chr3	80102700	80103700	-0.25164831985112257
chr3	80102800	80103800	-0.14712978621724304
chr3	80102900	80103900	-1.1078612019040954
chr3	80103000	80104000	-1.5061064351705546
chr3	80103100	80104100	-1.7181126168121807
chr3	80103200	80104200	-1.8116361766714764
chr3	80103300	80104300	-2.224829494758189
chr3	80103400	80104400	-2.008311698353633
chr3	80103500	80104500	-2.4513032158260897
chr3	80103600	80104600	-2.682835829320549
chr3	80103700	80104700	-2.6896740019015644
chr3	80103800	80104800	-2.9594483089812416
chr3	80103900	80104900	-2.055340485156497
chr3	80104000	80105000	-2.273355114727522
chr3	80104100	80105100	-2.51029185315898
chr3	80104200	80105200	-2.3234075106026086
chr3	80104300	80105300	-2.4749957260277813
chr3	80104400	80105400	-3.0525915933040886
chr3	80104500	80105500	-2.8937772835636544
chr3	80104600	80105600	-2.903392151420168
chr3	80104700	80105700	-3.0580571037566786
chr3	80104800	80105800	-3.856474953815048
chr3	80104900	80105900	-4.480211489846432
chr3	80105000	80106000	-4.639804696092866
chr3	80105100	80106100	-4.7523190706259575
chr3	80105200	80106200	-5.527701865340388
chr3	80105300	80106300	-5.4517054480767015
chr3	80105400	80106400	-5.2706838575234904
chr3	80105500	80106500	-5.283939614796976
chr3	80105600	80106600	-5.090833600283687
chr3	80105700	80106700	-4.3724716575424045
chr3	80105800	80106800	-3.876614938432136
chr3	80105900	80106900	-3.896095599331725
chr3	80106000	80107000	-3.9882808133737173
chr3	80106100	80107100	-3.94873626544396
chr3	80106200	80107200	-3.5099091439924592
chr3	80106300	80107300	-3.267174280104419
chr3	80106400	80107400	-2.9837209179838298
chr3	80106500	80107500	-3.7736638999561896
chr3	80106600	80107600	-4.423558477735127
chr3	80106700	80107700	-4.819936273052089
chr3	80106800	80107800	-4.6753101252398475
chr3	80106900	80107900	-4.745170446212693
chr3	80107000	80108000	-3.9752119828804804
chr3	80107100	80108100	-4.262420501859396
chr3	80107200	80108200	-4.539822922526418
chr3	80107300	80108300	-4.082826253986185
chr3	80107400	80108400	-4.3497850362914035
chr3	80107500	80108500	-3.47464420600672
chr3	80107600	80108600	-3.4459912431530006
chr3	80107700	80108700	-3.332095359697199
chr3	80107800	80108800	-3.1176079078462284
chr3	80107900	80108900	-3.204367669441044
chr3	80108000	80109000	-3.1884945871037558
chr3	80108100	80109100	-2.6805876921270766
chr3	80108200	80109200	-2.7787560063435364
chr3	80108300	80109300	-3.929538981770209
chr3	80108400	80109400	-4.107314220779792
chr3	80108500	80109500	-3.4871947840192803
chr3	80108600	80109600	-3.0796046413617706
chr3	80108700	80109700	-3.1128118269470963
chr3	80108800	80109800	-3.4012389525757345
chr3	80108900	80109900	-3.3076633703143274
chr3	80109000	80110000	-4.1919829132316355
chr3	80109100	80110100	-4.8110639554710914
chr3	80109200	80110200	-4.777992367683875
chr3	80109300	80110300	-4.57377686332676
chr3	80109400	80110400	-4.238328463508285
chr3	80109500	80110500	-5.339889497400343
chr3	80109600	80110600	-5.516581379811979
chr3	80109700	80110700	-5.489971773066863
chr3	80109800	80110800	-5.246056534422898
chr3	80109900	80110900	-5.628189581572356
chr3	80110000	80111000	-4.6828096948462425
chr3	80110100	80111100	-4.4491072592349985
chr3	80110200	80111200	-3.6106852040531563
chr3	80110300	80111300	-3.066595592347523
chr3	80110400	80111400	-3.7162900285332316
chr3	80110500	80111500	-2.984140439056276
chr3	80110600	80111600	-2.778675082927783
chr3	80110700	80111700	-2.9156304224179848
chr3	80110800	80111800	-3.196348764367901
chr3	80110900	80111900	-3.1585079586984466
chr3	80111000	80112000	-3.335210779550629
chr3	80111100	80112100	-2.8091568657909227
chr3	80111200	80112200	-3.1472837415996784
chr3	80111300	80112300	-2.886281683265328
chr3	80111400	80112400	-3.097862241906217
chr3	80111500	80112500	-3.56390825103771
chr3	80111600	80112600	-3.77870511420569
chr3	80111700	80112700	-3.808620364073549
chr3	80111800	80112800	-3.779618470839447
chr3	80111900	80112900	-3.5922528447411466
chr3	80112000	80113000	-3.6093997728443985
chr3	80112100	80113100	-3.8336575113976235
chr3	80112200	80113200	-4.30314300660138
chr3	80112300	80113300	-4.7228591886535645
chr3	80112400	80113400	-3.9928273611451655
chr3	80112500	80113500	-3.885373759354717
chr3	80112600	80113600	-4.262034902245439
chr3	80112700	80113700	-3.9111807454133625
chr3	80112800	80113800	-3.839365537399338
chr3	80112900	80113900	-3.462055189251424
chr3	80113000	80114000	-4.19046814930103
chr3	80113100	80114100	-3.880012259445012
chr3	80113200	80114200	-3.6135068485328636
chr3	80113300	80114300	-3.68441851757509
chr3	80113400	80114400	-4.337586584311683
chr3	80113500	80114500	-4.797477782302561
chr3	80113600	80114600	-4.168245332160084
chr3	80114700	80115700	-2.428569304783477
chr3	80114800	80115800	-2.945606148385916
chr3	80114900	80115900	-2.8201845200425093
chr3	80115000	80116000	-3.1144123204291
chr3	80115100	80116100	-3.377368454630868
chr3	80115200	80116200	-3.5479186278832926
chr3	80115300	80116300	-3.5335503127826016
chr3	80115400	80116400	-4.036122503678904
chr3	80115500	80116500	-3.819997290116108
chr3	80115600	80116600	-3.003676766472588
chr3	80115700	80116700	-3.326148741939277
chr3	80115800	80116800	-2.809613158803139
chr3	80115900	80116900	-2.8446257065067804
chr3	80116000	80117000	-3.61626231828368
chr3	80116100	80117100	-3.5688592846949354
chr3	80116200	80117200	-2.9977525131405907
chr3	80116300	80117300	-2.8507228114384318
chr3	80116400	80117400	-2.4128321312089898
chr3	80116500	80117500	-2.6402319958069658
chr3	80116600	80117600	-2.907612150965732
chr3	80116700	80117700	-2.9378400740807744
chr3	80116800	80117800	-3.14962536411285
chr3	80116900	80117900	-2.9285308507435794
chr3	80117000	80118000	-1.9067033177239885
chr3	80117100	80118100	-2.2064266678804683
chr3	80117200	80118200	-2.739490082628687
chr3	80117300	80118300	-2.4509918978680534
chr3	80117400	80118400	-2.9976076696738385
chr3	80117500	80118500	-2.9341248344107504
chr3	80117600	80118600	-2.481598597406685
chr3	80117700	80118700	-2.448934413046353
chr3	80117800	80118800	-2.0689573865585307
chr3	80117900	80118900	-1.756367749239652
chr3	80118000	80119000	-2.0240340363593137
chr3	80118100	80119100	-1.6259559103840526
chr3	80118200	80119200	-1.3839088740617465
chr3	80118300	80119300	-1.3644393772522485
chr3	80118400	80119400	-1.1475488023957647
chr3	80118500	80119500	-1.4934298274069882
chr3	80118600	80119600	-2.2264979008683583
chr3	80118700	80119700	-2.0932183863500646
chr3	80118800	80119800	-2.079622710381708
chr3	80118900	80119900	-1.8244199012574491
chr3	80119000	80120000	-2.124002796228223
chr3	80119100	80120100	-2.616211627226801
chr3	80119200	80120200	-2.453282446625459
chr3	80119300	80120300	-2.235261972306504
chr3	80119400	80120400	-1.991416961072039
chr3	80119500	80120500	-1.5767783220601852
chr3	80119600	80120600	-1.1026092780883434
chr3	80119700	80120700	-0.8984565687058574
chr3	80119800	80120800	-0.6034387543007937
chr3	80119900	80120900	-1.0617634229204376
chr3	80120000	80121000	-0.5572721650654258
chr3	80120100	80121100	-0.4427611237318977
chr3	80120200	80121200	-0.7296079406630415
chr3	80120300	80121300	-0.4334043139266392
chr3	80120400	80121400	-0.03309565108547372
chr3	80120500	80121500	-0.044070217454293376
chr3	80120600	80121600	-0.6137828984381358
chr3	80120700	80121700	-0.5543700270039359
chr3	80120800	80121800	-0.9494175067624449
chr3	80120900	80121900	-0.724386981394915
chr3	80121000	80122000	-0.9478522703314288
chr3	80121100	80122100	-0.9959813337477372
chr3	80121200	80122200	-1.497881380223748
chr3	80121300	80122300	-2.2219395499912005
chr3	80121400	80122400	-3.20052955971902
chr3	80121500	80122500	-2.8576383620123686
chr3	80121600	80122600	-3.095706070930873
chr3	80121700	80122700	-3.2349210492908727
chr3	80121800	80122800	-3.2125756876812788
chr3	80121900	80122900	-3.622535347555972
chr3	80122000	80123000	-3.892154412949343
chr3	80122100	80123100	-3.444283588093265
chr3	80122200	80123200	-2.6971596326502763
chr3	80122300	80123300	-2.6386493792861856
chr3	80122400	80123400	-2.1893154840402254
chr3	80122500	80123500	-2.2372302337334555
chr3	80122600	80123600	-1.6375237488154362
chr3	80122700	80123700	-2.8170807910781632
chr3	80122800	80123800	-3.1413697828132148
chr3	80122900	80123900	-2.921791559278918
chr3	80123000	80124000	-3.142508125989981
chr3	80123100	80124100	-3.3050715973000715
chr3	80123200	80124200	-3.964090036252704
chr3	80123300	80124300	-3.607541432944834
chr3	80123400	80124400	-3.6896982735385873
chr3	80123500	80124500	-3.683074512373272
chr3	80123600	80124600	-3.863434694854311
chr3	80123700	80124700	-2.2588480072196138
chr3	80123800	80124800	-1.8471224012808969
chr3	80123900	80124900	-1.9686616010129816
chr3	80124000	80125000	-0.7828562945452546
chr3	80124100	80125100	-0.9172772963757032
chr3	80124200	80125200	-0.12085001412236132
chr3	80124300	80125300	-0.6962520321829172
chr3	80124400	80125400	-0.215511913606408
chr3	80124500	80125500	-0.5799238040695606
chr3	80124600	80125600	-0.4340483657738564
chr3	80124700	80125700	-0.6898753984878153
chr3	80124800	80125800	-0.5896545939780578
chr3	80124900	80125900	-0.17694006644663546
chr3	80125000	80126000	-1.014558307182366
chr3	80125100	80126100	-0.7594796149692357
chr3	80125200	80126200	-1.017515563948708
chr3	80125300	80126300	-0.7821619967156767
chr3	80125400	80126400	-1.3948249240530108
chr3	80125500	80126500	-1.446604641781018
chr3	80125600	80126600	-1.239583688887387
chr3	80125700	80126700	-2.0437904055832186
chr3	80125800	80126800	-2.7229082754883898
chr3	80125900	80126900	-3.6035461458533193
chr3	80126000	80127000	-3.743336253754539
chr3	80126100	80127100	-4.117944160146704
chr3	80126200	80127200	-4.0569817035565094
chr3	80126300	80127300	-3.9058274913093847
chr3	80126400	80127400	-4.425141215469772
chr3	80126500	80127500	-4.2320117654300455
chr3	80126600	80127600	-5.041537809344746
chr3	80126700	80127700	-4.710302851938394
chr3	80126800	80127800	-4.192551749619326
chr3	80126900	80127900	-4.130217364212175
chr3	80127000	80128000	-3.901099209366291
chr3	80127100	80128100	-3.880215909898207
chr3	80127200	80128200	-4.599206931928027
chr3	80127300	80128300	-5.722627027694595
chr3	80127400	80128400	-5.504635402641256
chr3	80127500	80128500	-5.1537092748385085
chr3	80127600	80128600	-4.655241247124935
chr3	80127700	80128700	-4.0125331788651915
chr3	80127800	80128800	-4.4247255379600166
chr3	80127900	80128900	-3.368670600228905
chr3	80128000	80129000	-3.3058566795662028
chr3	80128100	80129100	-3.7017120684965534
chr3	80128200	80129200	-2.838884737849428
chr3	80128300	80129300	-2.3852987295444246
chr3	80128400	80129400	-1.5476615045872122
chr3	80128500	80129500	-2.05026181693095
chr3	80128600	80129600	-1.8289817589422168
chr3	80128700	80129700	-1.886855709137482
chr3	80128800	80129800	-1.3292469113366885
chr3	80128900	80129900	-2.4256922746100176
chr3	80129000	80130000	-2.710705922111961
chr3	80129100	80130100	-1.729363616212004
chr3	80129200	80130200	-2.054117412759468
chr3	80129300	80130300	-1.8301191828885919
chr3	80129400	80130400	-1.8477961529623907
chr3	80129500	80130500	-1.7691530600600696
chr3	80129600	80130600	-2.299249695059955
chr3	80129700	80130700	-2.872588394971704
chr3	80129800	80130800	-2.787925680564067
chr3	80129900	80130900	-2.7964912537447257
chr3	80130000	80131000	-2.9523200921693085
chr3	80130100	80131100	-3.2875379253124417
chr3	80130200	80131200	-3.286068041040818
chr3	80130300	80131300	-2.8226035151449875
chr3	80130400	80131400	-3.059256793227057
chr3	80130500	80131500	-3.058128647746046
chr3	80130600	80131600	-2.9685614543449064
chr3	80130700	80131700	-2.2999047625561806
chr3	80130800	80131800	-2.658576019908728
chr3	80130900	80131900	-2.265694621619041
chr3	80131000	80132000	-2.4922531643209513
chr3	80131100	80132100	-2.687825890699705
chr3	80131200	80132200	-2.26491793141097
chr3	80131300	80132300	-2.754438067768408
chr3	80131400	80132400	-2.862336049678795
chr3	80131500	80132500	-2.9979345349946485
chr3	80131600	80132600	-3.5529593727180853
chr3	80131700	80132700	-4.191482132894989
chr3	80131800	80132800	-4.389605119544067
chr3	80131900	80132900	-4.35178266001835
chr3	80132000	80133000	-3.854248709188439
chr3	80132100	80133100	-3.4214802940865003
chr3	80132200	80133200	-3.51887970540033
chr3	80132300	80133300	-2.8448222340474447
chr3	80132400	80133400	-2.651459035581289
chr3	80132500	80133500	-2.9777935772899564
chr3	80132600	80133600	-2.3261552656140227
chr3	80132700	80133700	-2.7294408636048657
chr3	80132800	80133800	-2.138874684346021
chr3	80132900	80133900	-1.802023611926134
chr3	80133000	80134000	-1.5719594650550714
chr3	80134100	80135100	-3.4709391073642464
chr3	80134200	80135200	-3.70036871137873
chr3	80134300	80135300	-3.876968472979305
chr3	80134400	80135400	-3.5195906680125857
chr3	80134500	80135500	-3.44004291918706
chr3	80134600	80135600	-3.6236144898392384
chr3	80134700	80135700	-3.4322512075988043
chr3	80134800	80135800	-2.5126647528859944
chr3	80134900	80135900	-2.5932021005625194
chr3	80135000	80136000	-2.174912949559947
chr3	80135100	80136100	-2.138655933805274
chr3	80135200	80136200	-1.9794747731471565
chr3	80135300	80136300	-1.21100541720402
chr3	80135400	80136400	-1.9512523891250029
chr3	80135500	80136500	-1.7872646544490474
chr3	80135600	80136600	-1.6246745166879648
chr3	80135700	80136700	-1.800035664206204
chr3	80135800	80136800	-2.265635552124024
chr3	80135900	80136900	-1.8589217996324847
chr3	80136000	80137000	-1.820090993833342
chr3	80136100	80137100	-1.4552999716977235
chr3	80136200	80137200	-1.2693337648418221
chr3	80136300	80137300	-1.5515088271473059
chr3	80136400	80137400	-1.199523438786232
chr3	80136500	80137500	-0.996981368528594
chr3	80136600	80137600	-0.40938459722191817
chr3	80136700	80137700	-0.3723893871328925
chr3	80136800	80137800	-1.1483747402867497
chr3	80136900	80137900	-1.3299591609726455
chr3	80138200	80139200	-2.840030572237022
chr3	80139500	80140500	-2.176168479518117
chr3	80139600	80140600	-2.2284920380268067
chr3	80139700	80140700	-1.7047092446247258
chr3	80139800	80140800	-2.436281032358745
chr3	80139900	80140900	-1.6521769175991867
chr3	80140000	80141000	-1.940303616945465
chr3	80140100	80141100	-1.563786890093272
chr3	80140200	80141200	-1.2919630577059846
chr3	80140300	80141300	-1.033370359587002
chr3	80140400	80141400	-1.7379340495418871
chr3	80140500	80141500	-2.0003416131263965
chr3	80140600	80141600	-2.7251342752931245
chr3	80140700	80141700	-3.367257666907357
chr3	80140800	80141800	-3.3701880175174415
chr3	80140900	80141900	-4.269906663238425
chr3	80141000	80142000	-4.2137136384436795
chr3	80141100	80142100	-4.107522255576945
chr3	80141200	80142200	-4.677365302128597
chr3	80141300	80142300	-5.0692511828264335
chr3	80141400	80142400	-4.515869395667185
chr3	80141500	80142500	-4.7686817566012225
chr3	80141600	80142600	-5.280386209180695
chr3	80141700	80142700	-5.602214263712948
chr3	80141800	80142800	-5.279419852777028
chr3	80141900	80142900	-5.3072442980595005
chr3	80142000	80143000	-5.522781664394322
chr3	80142100	80143100	-5.761234356187174
chr3	80142200	80143200	-6.064547312275237
chr3	80142300	80143300	-6.2375686264697405
chr3	80142400	80143400	-6.7148785201005685
chr3	80142500	80143500	-7.0428396524502075
chr3	80142600	80143600	-6.4781569306997975
chr3	80142700	80143700	-6.219470559996227
chr3	80142800	80143800	-6.497939438869432
chr3	80142900	80143900	-6.018638871078798
chr3	80143000	80144000	-5.491812462931498
chr3	80143100	80144100	-5.497093999078132
chr3	80143200	80144200	-4.828795264438577
chr3	80143300	80144300	-4.470025826050678
chr3	80143400	80144400	-4.004159717978782
chr3	80143500	80144500	-4.205052693821743
chr3	80143600	80144600	-3.874926486588586
chr3	80143700	80144700	-2.7233694519529696
chr3	80143800	80144800	-1.96566689015906
chr3	80143900	80144900	-1.815902871078506
chr3	80144000	80145000	-2.3934066010984125
chr3	80144100	80145100	-2.469534781528808
chr3	80144200	80145200	-2.533204536205549
chr3	80144300	80145300	-3.4524838005669305
chr3	80144400	80145400	-3.4576741885702083
chr3	80144500	80145500	-2.514799508666296
chr3	80144600	80145600	-2.4683942594484014
chr3	80144700	80145700	-3.23548446390056
chr3	80144800	80145800	-3.595191779597088
chr3	80144900	80145900	-4.038723725656116
chr3	80145000	80146000	-4.72656747505787
chr3	80145100	80146100	-4.249700174705834
chr3	80145200	80146200	-4.599351760170025
chr3	80145300	80146300	-4.452769804568278
chr3	80145800	80146800	-4.413172054607838
chr3	80145900	80146900	-4.791443641978878
chr3	80146000	80147000	-3.7386277172800253
chr3	80146100	80147100	-4.536057899885677
chr3	80146400	80147400	-4.74242276010566
chr3	80146500	80147500	-5.010352818456753
chr3	80146600	80147600	-4.703648569600775
chr3	80146700	80147700	-5.26758560905806
chr3	80146800	80147800	-5.935872780201793
chr3	80146900	80147900	-5.694326883787332
chr3	80147000	80148000	-6.135803909880205
chr3	80147200	80148200	-4.721661229587323
chr3	80147300	80148300	-3.9497313187185807
chr3	80147400	80148400	-4.87630793550346
chr3	80147500	80148500	-5.104699619593308
chr3	80147600	80148600	-6.230151675861214
chr3	80147700	80148700	-5.840015111101812
chr3	80147800	80148800	-5.575769742029187
chr3	80147900	80148900	-5.9363069751379856
chr3	80148000	80149000	-6.528604327127013
chr3	80148100	80149100	-6.734594957913159
chr3	80148200	80149200	-7.207553676182695
chr3	80148300	80149300	-8.159773476638849
chr3	80148400	80149400	-7.461106900436325
chr3	80148500	80149500	-7.376605479268734
chr3	80148600	80149600	-6.292073289021895
chr3	80148700	80149700	-6.351509242462367
chr3	80148800	80149800	-7.212841044669743
chr3	80149100	80150100	-4.7551205035565545
chr3	80149900	80150900	-3.2335367238420267
chr3	80150000	80151000	-2.4574179415379604
chr3	80150100	80151100	-3.1399204191519288
chr3	80150200	80151200	-3.2760053540050977
chr3	80150300	80151300	-3.842889315195128
chr3	80150400	80151400	-4.060307915167345
chr3	80150500	80151500	-3.317159906405589
chr3	80150600	80151600	-4.2145046042848815
chr3	80150700	80151700	-4.054689879668042
chr3	80150800	80151800	-3.767758665505451
chr3	80150900	80151900	-3.6220838010951786
chr3	80151000	80152000	-3.9163825051741137
chr3	80151100	80152100	-3.360584275280265
chr3	80151200	80152200	-3.0683044995406448
chr3	80151300	80152300	-1.6348998408112898
chr3	80151400	80152400	-1.8126477895408668
chr3	80151500	80152500	-2.3894370700887526
chr3	80151600	80152600	-2.2383349362832976
chr3	80151700	80152700	-2.0031655017032897
chr3	80151800	80152800	-1.9962228742957449
chr3	80151900	80152900	-2.362467914292263
chr3	80152000	80153000	-2.4123809847056528
chr3	80152100	80153100	-2.427644333177957
chr3	80152200	80153200	-3.28779841729809
chr3	80152300	80153300	-3.9988875226976015
chr3	80152400	80153400	-4.455646483304569
chr3	80152500	80153500	-4.820567295532012
chr3	80152600	80153600	-4.177011882735692
chr3	80152700	80153700	-4.028350090242842
chr3	80152800	80153800	-3.9154613121147372
chr3	80152900	80153900	-4.049323172172157
chr3	80153000	80154000	-4.393000764733096
chr3	80153100	80154100	-4.717943662788581
chr3	80153200	80154200	-4.330638650350753
chr3	80153300	80154300	-3.9933219916258365
chr3	80153400	80154400	-3.7813040210501865
chr3	80153500	80154500	-3.639655635026848
chr3	80153600	80154600	-4.635200529156019
chr3	80153700	80154700	-5.690529527630353
chr3	80153800	80154800	-5.3745000471162125
chr3	80153900	80154900	-4.780638275338008
chr3	80154000	80155000	-4.528721268122027
chr3	80154100	80155100	-4.2665567366695685
chr3	80154200	80155200	-3.700393559282517
chr3	80154300	80155300	-3.9701528527919976
chr3	80154400	80155400	-3.615480986707515
chr3	80154500	80155500	-3.1074192982043627
chr3	80154600	80155600	-3.0971010469191467
chr3	80154700	80155700	-2.2866886187896243
chr3	80154800	80155800	-2.5687424938492662
chr3	80154900	80155900	-3.1946376518797277
chr3	80155000	80156000	-3.3516510875834102
chr3	80155100	80156100	-3.9113417106057775
chr3	80155200	80156200	-4.31204251577722
chr3	80155300	80156300	-4.5365956851714335
chr3	80155400	80156400	-5.167813642475269
chr3	80155500	80156500	-5.426817753195217
chr3	80155600	80156600	-5.152519349693908
chr3	80155700	80156700	-5.6720607673550845
chr3	80155800	80156800	-5.88185582165774
chr3	80155900	80156900	-5.882748751860587
chr3	80156000	80157000	-6.588981625717498
chr3	80156100	80157100	-6.302501224664941
chr3	80156200	80157200	-6.43574674833961
chr3	80156300	80157300	-6.7289271131781865
chr3	80156400	80157400	-6.346382929060928
chr3	80156500	80157500	-6.514109423380831
chr3	80156600	80157600	-6.9008073067922595
chr3	80156700	80157700	-6.044625215110687
chr3	80156800	80157800	-6.467145428439863
chr3	80156900	80157900	-6.0238913128899565
chr3	80157000	80158000	-5.119828128517499
chr3	80157100	80158100	-5.460474876000832
chr3	80157200	80158200	-5.036420778570528
chr3	80157300	80158300	-3.7394721573578886
chr3	80157400	80158400	-3.542951395712713
chr3	80157500	80158500	-2.841969215346013
chr3	80157600	80158600	-2.1819901888021285
chr3	80157700	80158700	-3.09764845111088
chr3	80157800	80158800	-2.424655845434438
chr3	80157900	80158900	-2.8327616459623366
chr3	80158000	80159000	-2.4290609661049887
chr3	80158100	80159100	-1.7290738484749841
chr3	80158200	80159200	-2.3667456235302016
chr3	80158300	80159300	-2.761565018425711
chr3	80158400	80159400	-2.997250337144398
chr3	80158500	80159500	-3.312603989386933
chr3	80158600	80159600	-3.6939859323403312
chr3	80158700	80159700	-3.0331520187937238
chr3	80158800	80159800	-3.903468107129304
chr3	80158900	80159900	-3.804511305678714
chr3	80159000	80160000	-4.190955361122054
chr3	80159100	80160100	-4.427616319726731
chr3	80159200	80160200	-4.375128249488584
chr3	80159300	80160300	-4.678842134278129
chr3	80159400	80160400	-5.093179092898172
chr3	80159500	80160500	-5.324839848148309
chr3	80159600	80160600	-4.884041764126709
chr3	80159700	80160700	-5.07213803827397
chr3	80159800	80160800	-3.996851470225228
chr3	80159900	80160900	-4.057386476981867
chr3	80160000	80161000	-4.0898050115339615
chr3	80160100	80161100	-3.818140821589308
chr3	80160200	80161200	-3.3182228015216517
chr3	80160300	80161300	-4.024703930592032
chr3	80160400	80161400	-3.1660339302869844
chr3	80160500	80161500	-2.9860514988056237
chr3	80160600	80161600	-3.5368571764208547
chr3	80160700	80161700	-2.9863080394105537
chr3	80160800	80161800	-2.8309711361024688
chr3	80160900	80161900	-2.548550301660244
chr3	80161000	80162000	-3.0367492710825528
chr3	80161100	80162100	-3.1260949049888724
chr3	80161200	80162200	-3.3020165673783928
chr3	80161300	80162300	-2.5110755061972427
chr3	80161400	80162400	-3.468510958116525
chr3	80161500	80162500	-3.6653772406935214
chr3	80161600	80162600	-3.0211728849173007
chr3	80161700	80162700	-3.945659160647071
chr3	80161800	80162800	-4.678321839013292
chr3	80161900	80162900	-4.605705993240546
chr3	80162000	80163000	-4.025720173093694
chr3	80162100	80163100	-3.6779410182146894
chr3	80162200	80163200	-3.4921722265739823
chr3	80162300	80163300	-3.3142441204433832
chr3	80162400	80163400	-2.743456796057974
chr3	80162500	80163500	-2.559456455096464
chr3	80162600	80163600	-2.5067808220455587
chr3	80162700	80163700	-2.0094162562971545
chr3	80162800	80163800	-1.5934798989701542
chr3	80162900	80163900	-1.1600450334997603
chr3	80163000	80164000	-2.0013595087017415
chr3	80163100	80164100	-2.6857149014545176
chr3	80163200	80164200	-2.7615885041840755
chr3	80163300	80164300	-2.645277181988865
chr3	80163400	80164400	-2.7282209769255723
chr3	80163500	80164500	-2.904356418838592
chr3	80163600	80164600	-3.108247945567652
chr3	80163700	80164700	-3.1566709467942364
chr3	80163800	80164800	-3.739373703382744
chr3	80163900	80164900	-4.217303482494478
chr3	80164000	80165000	-4.306532751371836
chr3	80164100	80165100	-4.212306111770307
chr3	80164200	80165200	-4.653498242100454
chr3	80164300	80165300	-3.7754390896443777
chr3	80164400	80165400	-4.079355876548121
chr3	80164500	80165500	-3.962826323933384
chr3	80164600	80165600	-4.5662664461046
chr3	80164700	80165700	-4.9236131395553615
chr3	80164800	80165800	-4.2984331236924715
chr3	80164900	80165900	-4.460608099129672
chr3	80165000	80166000	-3.578741349943157
chr3	80165100	80166100	-3.7347754834161035
chr3	80165200	80166200	-3.436140937318984
chr3	80165300	80166300	-4.284573508577198
chr3	80165400	80166400	-4.322246427373407
chr3	80165500	80166500	-4.4246881303565
chr3	80165600	80166600	-4.4368540420133264
chr3	80165700	80166700	-4.48928835864118
chr3	80165800	80166800	-4.4886913126845975
chr3	80165900	80166900	-4.6622324345725215
chr3	80166000	80167000	-5.292164578824948
chr3	80166100	80167100	-4.820771949879264
chr3	80166200	80167200	-4.256098586213194
chr3	80166300	80167300	-3.9004176107161546
chr3	80166400	80167400	-3.5601828169197582
chr3	80166500	80167500	-3.9803836711893337
chr3	80166600	80167600	-3.2370949013362003
chr3	80166700	80167700	-2.446137487523455
chr3	80166800	80167800	-2.9844281000006276
chr3	80166900	80167900	-2.5941438470818934
chr3	80167000	80168000	-2.0961136731696413
chr3	80167100	80168100	-1.8822904688175817
chr3	80167200	80168200	-2.176741405392895
chr3	80167300	80168300	-2.7447333377229355
chr3	80167400	80168400	-2.7278998561302323
chr3	80167500	80168500	-2.470183619826715
chr3	80167600	80168600	-2.8266615761012552
chr3	80167700	80168700	-2.8939028905234774
chr3	80167800	80168800	-2.2162306153039646
chr3	80167900	80168900	-1.8509751785302784
chr3	80168000	80169000	-1.725169654608839
chr3	80168100	80169100	-2.1632309895188118
chr3	80168200	80169200	-2.387284470884043
chr3	80168300	80169300	-2.4334403566015768
chr3	80168400	80169400	-2.2684870300467104
chr3	80169500	80170500	-4.243708670583349
chr3	80169600	80170600	-3.81901089332704
chr3	80169700	80170700	-3.8534982807597964
chr3	80169800	80170800	-2.7100115474316184
chr3	80169900	80170900	-2.550214876760978
chr3	80170000	80171000	-3.145885137055722
chr3	80170100	80171100	-2.8701617081556483
chr3	80170200	80171200	-2.8133956702953733
chr3	80170300	80171300	-3.6530749152890003
chr3	80170400	80171400	-3.5609054617140443
chr3	80170500	80171500	-3.4735382655997875
chr3	80170600	80171600	-3.7761195926279623
chr3	80170700	80171700	-3.3982377615891157
chr3	80170800	80171800	-3.6413318622780033
chr3	80170900	80171900	-3.8364574204207234
chr3	80171000	80172000	-3.3157969545420967
chr3	80171100	80172100	-3.9141066172227306
chr3	80171200	80172200	-3.1848778387174934
chr3	80171300	80172300	-2.475889521894583
chr3	80171400	80172400	-2.091835605412969
chr3	80171500	80172500	-2.0296231299384115
chr3	80171600	80172600	-1.5104809253063936
chr3	80171700	80172700	-1.3885058222560382
chr3	80171800	80172800	-1.6081774945741614
chr3	80171900	80172900	-1.1432915139381865
chr3	80172000	80173000	-1.5750012000210745
chr3	80172100	80173100	-1.7726303057968091
chr3	80172200	80173200	-2.3492573307226494
chr3	80172300	80173300	-2.2046032476991257
chr3	80172400	80173400	-2.885748139244148
chr3	80172500	80173500	-2.506585430860917
chr3	80172600	80173600	-2.9490411155503304
chr3	80172700	80173700	-3.3582790005563345
chr3	80172800	80173800	-3.4623300055727486
chr3	80172900	80173900	-3.642479149741869
chr3	80173000	80174000	-3.154708443526737
chr3	80173100	80174100	-3.0258968618364834
chr3	80173200	80174200	-2.83625918682473
chr3	80173300	80174300	-3.4064634752013534
chr3	80173400	80174400	-3.136624475093221
chr3	80173500	80174500	-3.339923539115373
chr3	80173600	80174600	-2.7856523929526347
chr3	80173700	80174700	-3.134250772636709
chr3	80173800	80174800	-3.1246819846831166
chr3	80173900	80174900	-3.6215953089236415
chr3	80174000	80175000	-3.8577498426736754
chr3	80174100	80175100	-3.317314832537854
chr3	80174200	80175200	-3.088741357792636
chr3	80174300	80175300	-2.6556647484510414
chr3	80174400	80175400	-2.2691072868931745
chr3	80174500	80175500	-2.5388000619828395
chr3	80175500	80176500	-1.7460448187291726
chr3	80175600	80176600	-1.296150530841493
chr3	80175700	80176700	-1.5204915039583469
chr3	80175800	80176800	-2.3488561034429645
chr3	80175900	80176900	-1.814957547021056
chr3	80176000	80177000	-1.7794643530257588
chr3	80176100	80177100	-1.1798715445918917
chr3	80176200	80177200	-1.940948213226238
chr3	80176300	80177300	-2.4923679179515115
chr3	80176400	80177400	-3.5915650455054884
chr3	80176500	80177500	-3.2788956855789886
chr3	80176600	80177600	-4.033529444771902
chr3	80176700	80177700	-3.7123023308483414
chr3	80176800	80177800	-2.830301019739984
chr3	80176900	80177900	-2.682988399089234
chr3	80178000	80179000	-2.389027001952349
chr3	80178100	80179100	-2.744348886548313
chr3	80178200	80179200	-2.920606570099829
chr3	80178300	80179300	-3.938396738084289
chr3	80178400	80179400	-3.512164200455234
chr3	80178500	80179500	-4.280301824287426
chr3	80178600	80179600	-5.250172495393174
chr3	80178700	80179700	-5.145175946680616
chr3	80178800	80179800	-4.628778635467341
chr3	80178900	80179900	-5.61413387226902
chr3	80179000	80180000	-5.28994492812913
chr3	80179100	80180100	-5.6390283992665236
chr3	80179200	80180200	-5.436611520661483
chr3	80179300	80180300	-4.864678879536838
chr3	80179400	80180400	-5.648802840014968
chr3	80179500	80180500	-4.461587405058333
chr3	80179600	80180600	-4.368650890423344
chr3	80179700	80180700	-4.68870937825284
chr3	80179800	80180800	-4.456806700759606
chr3	80179900	80180900	-3.8004005079702856
chr3	80180000	80181000	-4.583131055325249
chr3	80180100	80181100	-4.227517616191286
chr3	80180200	80181200	-4.082744506411268
chr3	80180300	80181300	-3.5541615176541206
chr3	80180400	80181400	-3.5875763518262187
chr3	80180500	80181500	-3.7103764504631638
chr3	80180600	80181600	-3.8328123261213767
chr3	80180700	80181700	-3.6330289938760565
chr3	80180800	80181800	-3.7270505257583895
chr3	80180900	80181900	-3.1474917063226657
chr3	80181000	80182000	-2.089735410187636
chr3	80181100	80182100	-2.5231012707109857
chr3	80181200	80182200	-2.4745217142476683
chr3	80181300	80182300	-2.8351023214760898
chr3	80181400	80182400	-2.254116791868728
chr3	80181500	80182500	-2.017563319737905
chr3	80181600	80182600	-1.4313950561373328
chr3	80181700	80182700	-1.5783011635066968
chr3	80181800	80182800	-1.9420513394568828
chr3	80181900	80182900	-2.2904715588100357
chr3	80182000	80183000	-3.130383367103805
chr3	80182100	80183100	-1.8907358049721608
chr3	80182200	80183200	-2.4507625067249568
chr3	80182300	80183300	-2.4127310323287445
chr3	80182400	80183400	-2.7039519094098363
chr3	80182500	80183500	-3.0604121861718183
chr3	80182600	80183600	-3.3598651399278627
chr3	80182700	80183700	-3.297696873797196
chr3	80182800	80183800	-3.1673728895912143
chr3	80182900	80183900	-3.1675480167550667
chr3	80183000	80184000	-2.5752411891421265
chr3	80183100	80184100	-3.7520187632656574
chr3	80183200	80184200	-4.001896679625752
chr3	80183300	80184300	-3.813805303123712
chr3	80183400	80184400	-3.5935734314977203
chr3	80183500	80184500	-2.974291335886816
chr3	80183600	80184600	-3.3465782433665208
chr3	80183700	80184700	-3.6074168088035385
chr3	80183800	80184800	-2.9135569447912206
chr3	80183900	80184900	-3.1306386034494382
chr3	80184000	80185000	-2.4965861364668136
chr3	80184100	80185100	-1.859318976282672
chr3	80184200	80185200	-0.9938411054478276
chr3	80184300	80185300	-1.777555862412764
chr3	80184400	80185400	-2.105170748760504
chr3	80184500	80185500	-2.7267485432310217
chr3	80184600	80185600	-1.6946048824518058
chr3	80184700	80185700	-1.2785871597935845
chr3	80184800	80185800	-2.0132898096533656
chr3	80184900	80185900	-1.1783822541302302
chr3	80185000	80186000	-1.5206536939946447
chr3	80185100	80186100	-2.20309381008966
chr3	80185200	80186200	-2.338895534223132
chr3	80185300	80186300	-1.5257708632798126
chr3	80185400	80186400	-1.1300506543806708
chr3	80185500	80186500	-0.5010938919812645
chr3	80185600	80186600	0.12477899656532768
chr3	80185700	80186700	-0.14512490410190154
chr3	80185800	80186800	0.29332526573096024
chr3	80185900	80186900	-0.21534030766986664
chr3	80186000	80187000	-0.49313665578682675
chr3	80186100	80187100	0.4154895924605807
chr3	80186200	80187200	0.5309319366168098
chr3	80186300	80187300	0.06574851178066943
chr3	80186400	80187400	-0.2847623349069808
chr3	80186500	80187500	-0.3912852423109805
chr3	80186600	80187600	-1.7001297182696844
chr3	80186700	80187700	-1.40344380734425
chr3	80186800	80187800	-1.8580718357484736
chr3	80186900	80187900	-2.4477839930603467
chr3	80187000	80188000	-2.594872933375068
chr3	80187100	80188100	-2.6035836362209714
chr3	80187200	80188200	-2.5413637117904004
chr3	80187300	80188300	-2.443953093280381
chr3	80187400	80188400	-2.7211886742355085
chr3	80187500	80188500	-2.715618941423478
chr3	80187600	80188600	-2.675817462486161
chr3	80187700	80188700	-2.67223609845359
chr3	80187800	80188800	-2.657235058501739
chr3	80187900	80188900	-1.9306942352465644
chr3	80188000	80189000	-1.6278637757754475
chr3	80188100	80189100	-1.836322554904204
chr3	80188200	80189200	-2.0869398248898
chr3	80188300	80189300	-2.169627572140268
chr3	80188600	80189600	-2.191106996850168
chr3	80188700	80189700	-2.47279163631436
chr3	80188800	80189800	-3.0393813577617013
chr3	80188900	80189900	-3.3267523974005937
chr3	80189000	80190000	-3.7390053543124373
chr3	80189100	80190100	-4.199201969094934
chr3	80189200	80190200	-3.7513264333721046
chr3	80189300	80190300	-3.4495013765355687
chr3	80189400	80190400	-3.5500448256652386
chr3	80189500	80190500	-3.757605200807829
chr3	80189600	80190600	-3.4091558146715486
chr3	80189700	80190700	-2.9990201751853536
chr3	80189800	80190800	-2.519432934288127
chr3	80189900	80190900	-2.7537665009856656
chr3	80190000	80191000	-2.1054519362800126
chr3	80190100	80191100	-1.385883549279093
chr3	80190200	80191200	-1.7991378341372342
chr3	80190300	80191300	-2.1081802368932157
chr3	80190400	80191400	-2.454695701451382
chr3	80190500	80191500	-2.468113394189908
chr3	80190600	80191600	-3.0149265219912547
chr3	80190700	80191700	-3.241548513182658
chr3	80190800	80191800	-2.786156669490176
chr3	80190900	80191900	-2.664679649940218
chr3	80191000	80192000	-3.206926416554979
chr3	80191100	80192100	-3.4753059097616403
chr3	80191200	80192200	-3.418671724485244
chr3	80191300	80192300	-2.892639362072549
chr3	80191400	80192400	-2.9680771342643246
chr3	80191500	80192500	-2.3382754660339584
chr3	80191600	80192600	-2.513335560851081
chr3	80191700	80192700	-2.413624731850946
chr3	80191800	80192800	-3.0016811218761936
chr3	80191900	80192900	-2.8417338723574
chr3	80192000	80193000	-3.038592360745216
chr3	80192100	80193100	-3.0483319271332343
chr3	80192200	80193200	-3.1199889953965982
chr3	80192300	80193300	-3.879228826509376
chr3	80192400	80193400	-3.3469632765275463
chr3	80192500	80193500	-4.1237736870467065
chr3	80192600	80193600	-3.1898862632693703
chr3	80192700	80193700	-3.834270228420055
chr3	80192800	80193800	-3.8073216986641047
chr3	80192900	80193900	-3.6367651901313103
chr3	80193000	80194000	-3.506498836497002
chr3	80193100	80194100	-3.1966181671823977
chr3	80193200	80194200	-2.8542146123159817
chr3	80193300	80194300	-2.3164845018512024
chr3	80193400	80194400	-2.636148152382706
chr3	80193500	80194500	-2.262363938449941
chr3	80193600	80194600	-2.3080171175046567
chr3	80193700	80194700	-2.3608240422517013
chr3	80193800	80194800	-2.1764258386741946
chr3	80193900	80194900	-2.226492346373845
chr3	80194000	80195000	-2.496389604961911
chr3	80194100	80195100	-2.98617663978036
chr3	80194200	80195200	-3.3376898081321302
chr3	80194300	80195300	-3.4602618203707807
chr3	80194400	80195400	-3.2249023887984123
chr3	80194500	80195500	-3.1817377500954622
chr3	80194600	80195600	-3.5201509904552832
chr3	80194700	80195700	-2.7548133761705493
chr3	80194800	80195800	-3.10565748269595
chr3	80194900	80195900	-3.963931764131557
chr3	80195000	80196000	-4.110192973894045
chr3	80195100	80196100	-3.861089156342264
chr3	80195200	80196200	-4.374484697741118
chr3	80195300	80196300	-4.726946304050943
chr3	80195400	80196400	-6.100204760798099
chr3	80195500	80196500	-6.901988691810763
chr3	80195600	80196600	-7.4070671430202175
chr3	80195700	80196700	-7.9605862176775775
chr3	80195800	80196800	-8.310960013179086
chr3	80195900	80196900	-8.274621853158616
chr3	80196000	80197000	-7.497956980481205
chr3	80196100	80197100	-8.053192375608369
chr3	80196200	80197200	-8.26992935389826
chr3	80196300	80197300	-8.585646385817494
chr3	80196400	80197400	-7.906166816925165
chr3	80196500	80197500	-8.0395956875569
chr3	80196600	80197600	-7.776918596110586
chr3	80196700	80197700	-7.847984015340965
chr3	80196800	80197800	-8.15677421495097
chr3	80196900	80197900	-7.868607480811031
chr3	80197000	80198000	-8.722895489942909
chr3	80197100	80198100	-8.167150367781456
chr3	80197200	80198200	-7.568527711472572
chr3	80197300	80198300	-7.09669736021307
chr3	80197400	80198400	-7.173981019735567
chr3	80197500	80198500	-6.7086641064542185
chr3	80197600	80198600	-6.5046656298000185
chr3	80197700	80198700	-5.7039043731990136
chr3	80197800	80198800	-4.252396508823442
chr3	80197900	80198900	-3.855945879081025
chr3	80198000	80199000	-3.055798814570871
chr3	80198900	80199900	-3.5500480549006403
chr3	80199000	80200000	-3.367839853851204
chr3	80199100	80200100	-3.2417878795631294
chr3	80199200	80200200	-3.5978019494014237
chr3	80199300	80200300	-4.156922012755831
chr3	80199400	80200400	-3.7399358082483816
chr3	80200600	80201600	-2.536349451038544
chr3	80200700	80201700	-2.2725161228944715
chr3	80200800	80201800	-2.63215393256899
chr3	80200900	80201900	-3.0408104742636697
chr3	80201000	80202000	-3.1712138988518785
chr3	80201100	80202100	-3.197051024405222
chr3	80201200	80202200	-3.750131887936654
chr3	80201300	80202300	-3.8821951666004986
chr3	80201400	80202400	-3.8219552385882523
chr3	80201500	80202500	-3.621570138891089
chr3	80201600	80202600	-4.348871125386735
chr3	80201700	80202700	-5.022447390657656
chr3	80201800	80202800	-5.387404369388226
chr3	80201900	80202900	-5.798477400375452
chr3	80202000	80203000	-5.92422312764721
chr3	80202100	80203100	-4.968022801099481
chr3	80203200	80204200	-3.037552869790067
chr3	80203300	80204300	-3.1176854495414412
chr3	80203400	80204400	-3.3564969275358836
chr3	80203500	80204500	-4.056787374936725
chr3	80203600	80204600	-4.402573707198238
chr3	80203700	80204700	-4.086800281260084
chr3	80203800	80204800	-3.973611756471952
chr3	80203900	80204900	-3.243664979630689
chr3	80204000	80205000	-3.066998531622681
chr3	80204100	80205100	-2.4706276092292145
chr3	80205100	80206100	-6.6635555391153165
chr3	80205200	80206200	-6.738039251055674
chr3	80205300	80206300	-6.241779138329947
chr3	80205400	80206400	-6.269167900087307
chr3	80205500	80206500	-7.153459031427407
chr3	80205600	80206600	-6.5646243605657215
chr3	80205700	80206700	-6.583197192559049
chr3	80205800	80206800	-6.9507446644135165
chr3	80205900	80206900	-6.290203909686454
chr3	80206000	80207000	-6.079087960289738
chr3	80206100	80207100	-5.2583018751120125
chr3	80206200	80207200	-5.994791627899794
chr3	80206300	80207300	-6.531468378667372
chr3	80206400	80207400	-6.647010800035843
chr3	80206500	80207500	-6.001240409328858
chr3	80207000	80208000	-3.7478491062648907
chr3	80207100	80208100	-3.4525751387544954
chr3	80207200	80208200	-2.811239546277532
chr3	80207300	80208300	-2.5439335500113733
chr3	80207400	80208400	-2.1338953400229568
chr3	80207500	80208500	-2.3010530491574213
chr3	80207600	80208600	-2.6221738217341035
chr3	80207700	80208700	-2.9939246409997278
chr3	80207800	80208800	-3.500722948481393
chr3	80207900	80208900	-3.7909074788087302
chr3	80208000	80209000	-3.5048774665950004
chr3	80208100	80209100	-3.6016846880301885
chr3	80208200	80209200	-3.4808240015037613
chr3	80208300	80209300	-3.4528187511174835
chr3	80208400	80209400	-3.8776498681694447
chr3	80208500	80209500	-3.2744776078112325
chr3	80208600	80209600	-3.1446778936526822
chr3	80208700	80209700	-2.8396635279627134
chr3	80208800	80209800	-2.2707004412087564
chr3	80208900	80209900	-2.009051191372583
chr3	80209000	80210000	-2.3403981743145303
chr3	80209100	80210100	-2.4867726736616205
chr3	80209200	80210200	-2.3086145648224967
chr3	80209300	80210300	-2.2151970308912654
chr3	80209400	80210400	-1.7991464279284812
chr3	80209500	80210500	-2.822033080400507
chr3	80209600	80210600	-2.787277069709093
chr3	80209700	80210700	-2.9978866227873016
chr3	80209800	80210800	-2.795461543487772
chr3	80209900	80210900	-2.6582630548629305
chr3	80210000	80211000	-2.1356402078188648
chr3	80210100	80211100	-2.3771755345247736
chr3	80210200	80211200	-2.2219227619248443
chr3	80210300	80211300	-2.4379954870044025
chr3	80210400	80211400	-3.0612707499097134
chr3	80210500	80211500	-2.4273856632667443
chr3	80210600	80211600	-2.1683989567011377
chr3	80210700	80211700	-1.991099024463836
chr3	80210800	80211800	-2.051140513862243
chr3	80210900	80211900	-1.9905633406950096
chr3	80211000	80212000	-2.59610857708194
chr3	80211100	80212100	-2.061838050926935
chr3	80211200	80212200	-2.5907236339405606
chr3	80211300	80212300	-2.47029467866776
chr3	80211400	80212400	-1.5879469496833991
chr3	80211500	80212500	-1.7987114427985804
chr3	80211600	80212600	-1.8715709709913118
chr3	80211700	80212700	-2.2132795921568493
chr3	80211800	80212800	-2.1661127660065387
chr3	80211900	80212900	-2.242631549786493
chr3	80212000	80213000	-2.4118188574806205
chr3	80212100	80213100	-2.9834745222807646
chr3	80212200	80213200	-3.205485270325663
chr3	80212300	80213300	-3.1210663078431566
chr3	80212400	80213400	-3.0931328023997056
chr3	80212500	80213500	-3.7155574668238374
chr3	80212600	80213600	-4.114433947906519
chr3	80212700	80213700	-4.190142407455695
chr3	80212800	80213800	-4.674225966437022
chr3	80212900	80213900	-4.604478368804809
chr3	80213000	80214000	-4.367383444984292
chr3	80213100	80214100	-3.4739592269162936
chr3	80213200	80214200	-2.88942443574162
chr3	80213300	80214300	-3.032525713513991
chr3	80213400	80214400	-3.6113238693974417
chr3	80213500	80214500	-2.8698314616485794
chr3	80213600	80214600	-2.7878530117131133
chr3	80213700	80214700	-2.903982415178881
chr3	80213800	80214800	-3.2963686715778966
chr3	80213900	80214900	-3.676910312620677
chr3	80214000	80215000	-4.236897482074338
chr3	80214100	80215100	-5.1412319459035
chr3	80214200	80215200	-5.001617487678704
chr3	80214300	80215300	-5.663036033604947
chr3	80214400	80215400	-6.009272676336442
chr3	80214500	80215500	-6.070624727627393
chr3	80214600	80215600	-6.101016666864003
chr3	80214700	80215700	-5.879928037938662
chr3	80214800	80215800	-5.083986759664784
chr3	80214900	80215900	-4.804187221997079
chr3	80215000	80216000	-4.837335773668143
chr3	80215100	80216100	-4.268335700237412
chr3	80215200	80216200	-4.899373801773078
chr3	80215300	80216300	-3.9534587292158903
chr3	80215400	80216400	-2.3897727642426045
chr3	80215500	80216500	-1.5790040905055789
chr3	80215600	80216600	-1.312497426503508
chr3	80215700	80216700	-1.1771122494442168
chr3	80215800	80216800	-1.9326982550043639
chr3	80215900	80216900	-1.2973102179760831
chr3	80216000	80217000	-0.4724094142538958
chr3	80216100	80217100	-1.012139617254402
chr3	80216200	80217200	-1.3095639426856518
chr3	80216300	80217300	-1.990394319518403
chr3	80216400	80217400	-2.7476329300047038
chr3	80216500	80217500	-3.6215387897847484
chr3	80216600	80217600	-3.919774361986194
chr3	80216700	80217700	-4.014572491520521
chr3	80216800	80217800	-3.8015455334707737
chr3	80216900	80217900	-4.548621143199753
chr3	80217000	80218000	-4.5476450310900765
chr3	80217100	80218100	-4.101576787177879
chr3	80217200	80218200	-3.330174847104122
chr3	80217300	80218300	-3.0127592887614765
chr3	80217400	80218400	-3.7526994047380717
chr3	80217500	80218500	-3.4562027918370557
chr3	80217600	80218600	-3.3162139830931388
chr3	80217700	80218700	-3.0633264861069787
chr3	80217800	80218800	-2.8985315008010404
chr3	80217900	80218900	-3.2958239325325738
chr3	80218000	80219000	-3.3973425147631655
chr3	80218100	80219100	-3.7434409837327873
chr3	80218200	80219200	-4.194730556020127
chr3	80218300	80219300	-4.491525422521182
chr3	80218400	80219400	-3.112964200783209
chr3	80218500	80219500	-3.951640652453007
chr3	80218600	80219600	-4.372987669959756
chr3	80218700	80219700	-4.103129703580752
chr3	80218800	80219800	-3.887358072592853
chr3	80218900	80219900	-3.1145782528829087
chr3	80219000	80220000	-2.950101478879059
chr3	80219100	80220100	-2.637433155734404
chr3	80219200	80220200	-3.7053352065706764
chr3	80219300	80220300	-3.429546945620444
chr3	80219400	80220400	-4.231370699178964
chr3	80219500	80220500	-3.7643750707603263
chr3	80219600	80220600	-4.184509622021788
chr3	80219700	80220700	-5.131437012644804
chr3	80219800	80220800	-4.917367470629993
chr3	80219900	80220900	-5.177550449017198
chr3	80220000	80221000	-5.42973098887797
chr3	80220100	80221100	-5.403270927608991
chr3	80220200	80221200	-4.601790927222619
chr3	80220300	80221300	-4.234984358307997
chr3	80220400	80221400	-4.380503770256381
chr3	80220500	80221500	-3.668703567928629
chr3	80220600	80221600	-3.1023201530767386
chr3	80220700	80221700	-2.431195013483838
chr3	80220800	80221800	-2.769992439398851
chr3	80220900	80221900	-2.739735734423656
chr3	80221000	80222000	-2.907611373205531
chr3	80221100	80222100	-2.8069772355908293
chr3	80221200	80222200	-2.5101932839386816
chr3	80221300	80222300	-2.8938438269683147
chr3	80221400	80222400	-2.181914268845551
chr3	80221500	80222500	-2.4852767119077366
chr3	80221600	80222600	-2.5636339023382653
chr3	80221700	80222700	-2.609912865797445
chr3	80221800	80222800	-2.8204162107510857
chr3	80221900	80222900	-3.2296811038340523
chr3	80222000	80223000	-2.8902236294909103
chr3	80222100	80223100	-3.3157336056809803
chr3	80222200	80223200	-3.405652579883537
chr3	80222300	80223300	-3.8780460240248695
chr3	80222400	80223400	-4.202846259130658
chr3	80222500	80223500	-4.596464584809522
chr3	80222600	80223600	-5.148239245244679
chr3	80222700	80223700	-5.140413896907075
chr3	80222800	80223800	-4.9993202134246175
chr3	80222900	80223900	-3.7774795105195804
chr3	80223000	80224000	-3.9389036711582683
chr3	80223100	80224100	-3.3162368196703707
chr3	80223200	80224200	-3.544201000713447
chr3	80223300	80224300	-2.821301835311957
chr3	80223400	80224400	-2.740029052945992
chr3	80223500	80224500	-2.145178395051863
chr3	80223600	80224600	-0.9981460395688674
chr3	80223700	80224700	-0.4569209287740637
chr3	80223800	80224800	-0.16905607863777675
chr3	80223900	80224900	-0.8495331800512631
chr3	80224000	80225000	-0.9042475638105991
chr3	80224100	80225100	-0.4013952546717052
chr3	80224200	80225200	-0.5401571250242949
chr3	80224300	80225300	0.1824849960803758
chr3	80224400	80225400	0.1439818146370609
chr3	80224500	80225500	0.20883478752593326
chr3	80225500	80226500	-2.012532669865107
chr3	80225600	80226600	-1.314950133261947
chr3	80225700	80226700	-0.9630170311937758
chr3	80225800	80226800	-0.8582826387956691
chr3	80225900	80226900	-1.0216511906909551
chr3	80226000	80227000	-1.516010010352795
chr3	80226100	80227100	-2.076372851075745
chr3	80226200	80227200	-1.8761182707769808
chr3	80226300	80227300	-2.4908074070668347
chr3	80226400	80227400	-2.740446024035892
chr3	80226500	80227500	-3.0129788055286633
chr3	80226600	80227600	-3.4514971895212887
chr3	80226700	80227700	-3.6664453243813218
chr3	80226800	80227800	-3.6290129346916067
chr3	80226900	80227900	-3.0459240254139575
chr3	80227000	80228000	-2.799286707892173
chr3	80227100	80228100	-2.978996658633589
chr3	80227200	80228200	-3.1474490860859765
chr3	80227300	80228300	-2.292116617141665
chr3	80227400	80228400	-2.285697023670116
chr3	80227500	80228500	-2.0009496836242926
chr3	80227600	80228600	-2.174851220882818
chr3	80227700	80228700	-1.2507127714080404
chr3	80227800	80228800	-1.898352596710403
chr3	80227900	80228900	-2.2439451282810627
chr3	80228000	80229000	-2.113301880389487
chr3	80228100	80229100	-2.5467441953479883
chr3	80228200	80229200	-2.8713289145615835
chr3	80228300	80229300	-4.032350133237881
chr3	80228400	80229400	-4.392341151948443
chr3	80228500	80229500	-4.694505749768865
chr3	80228600	80229600	-5.055715425867113
chr3	80228700	80229700	-6.089789082495959
chr3	80228800	80229800	-5.629725079300414
chr3	80228900	80229900	-5.975299113151996
chr3	80229000	80230000	-6.165851397546218
chr3	80229100	80230100	-5.205943961491019
chr3	80229200	80230200	-4.6595236375140425
chr3	80229300	80230300	-4.184687966949884
chr3	80229400	80230400	-4.145969135128898
chr3	80229500	80230500	-3.7480257436021938
chr3	80229600	80230600	-2.9008782613382795
chr3	80229700	80230700	-1.8461729978807588
chr3	80229800	80230800	-1.6336704764440473
chr3	80229900	80230900	-1.1969538777187665
chr3	80230000	80231000	-1.5502997917261203
chr3	80230100	80231100	-1.9414412018499283
chr3	80230200	80231200	-2.1436755153085656
chr3	80230300	80231300	-1.8034322183890048
chr3	80230400	80231400	-1.947187106965816
chr3	80230500	80231500	-1.5876796192044322
chr3	80230600	80231600	-2.8546247488057186
chr3	80230700	80231700	-2.7609181210380203
chr3	80230800	80231800	-3.3625101730477
chr3	80230900	80231900	-3.823278178230433
chr3	80231000	80232000	-3.6623231298526275
chr3	80231100	80232100	-3.9579209446339743
chr3	80231200	80232200	-4.3391750680350505
chr3	80231300	80232300	-4.729143033159474
chr3	80231400	80232400	-4.00785692247719
chr3	80231500	80232500	-4.9209587424084615
chr3	80231600	80232600	-3.758166480535487
chr3	80231700	80232700	-4.075140587455643
chr3	80231800	80232800	-3.404496915279577
chr3	80231900	80232900	-3.5783734709577786
chr3	80232000	80233000	-3.394079167740077
chr3	80232100	80233100	-3.2627218315019086
chr3	80232200	80233200	-3.377887710109192
chr3	80232300	80233300	-3.9863302988926947
chr3	80232400	80233400	-4.576124822552496
chr3	80232500	80233500	-4.166684511872962
chr3	80232600	80233600	-3.88323967198309
chr3	80232700	80233700	-3.712711275718208
chr3	80232800	80233800	-3.614361904805264
chr3	80232900	80233900	-2.952662205323
chr3	80233000	80234000	-1.9435278476104663
chr3	80233100	80234100	-2.043507711741516
chr3	80233200	80234200	-2.2785318725814308
chr3	80233300	80234300	-1.3070589994107766
chr3	80233400	80234400	-1.256279236360339
chr3	80233500	80234500	-1.4675287772996295
chr3	80233600	80234600	-2.3093429510214962
chr3	80233700	80234700	-2.42536463873592
chr3	80233800	80234800	-3.3700976577275563
chr3	80233900	80234900	-3.458818500034278
chr3	80234000	80235000	-4.2817582936855025
chr3	80234100	80235100	-4.063774813686574
chr3	80234200	80235200	-3.575648623761143
chr3	80234300	80235300	-3.6723485175431536
chr3	80234400	80235400	-3.1682002372246236
chr3	80234500	80235500	-2.9689346602602584
chr3	80234600	80235600	-1.8957804249208432
chr3	80235800	80236800	-1.4206210662971257
chr3	80235900	80236900	-1.8654297359754184
chr3	80236000	80237000	-1.7316844567457186
chr3	80236100	80237100	-1.7999686923105191
chr3	80236200	80237200	-1.539304652216024
chr3	80236300	80237300	-1.644325529126657
chr3	80236400	80237400	-2.069110495151651
chr3	80236500	80237500	-2.8343794622147565
chr3	80236600	80237600	-3.0853787421016685
chr3	80236700	80237700	-3.5467841301312264
chr3	80236800	80237800	-3.2497384042700057
chr3	80236900	80237900	-3.650871842444664
chr3	80237000	80238000	-3.6925348068860826
chr3	80237100	80238100	-3.2490561161220652
chr3	80237200	80238200	-3.3190785515294987
chr3	80237300	80238300	-2.023011650968248
chr3	80237400	80238400	-1.7759895865889574
chr3	80237500	80238500	-1.780209517097705
chr3	80237600	80238600	-1.5957311337238569
chr3	80237700	80238700	-1.5105285059888145
chr3	80237800	80238800	-2.18397771730234
chr3	80237900	80238900	-1.720683686381211
chr3	80238000	80239000	-2.1477032890908703
chr3	80238100	80239100	-2.441273715322485
chr3	80238200	80239200	-3.2266611377820253
chr3	80238300	80239300	-3.85268161146343
chr3	80238400	80239400	-3.8946366464366067
chr3	80238500	80239500	-3.5522251677629626
chr3	80238600	80239600	-4.250696071828788
chr3	80238700	80239700	-3.531929121002414
chr3	80238800	80239800	-3.136243998060664
chr3	80238900	80239900	-3.9583267037504974
chr3	80239000	80240000	-3.7225847939721266
chr3	80239100	80240100	-3.6447652889353694
chr3	80239200	80240200	-3.606853851990001
chr3	80239300	80240300	-3.771249992180701
chr3	80239400	80240400	-3.78837111564002
chr3	80239500	80240500	-3.8760415726943314
chr3	80239600	80240600	-3.1289082837401097
chr3	80239700	80240700	-4.207292935839327
chr3	80239800	80240800	-4.131206665467084
chr3	80239900	80240900	-3.3851483732738017
chr3	80240000	80241000	-2.819408255856273
chr3	80240100	80241100	-2.596725834876776
chr3	80240200	80241200	-2.371568922319467
chr3	80240300	80241300	-2.70826810760152
chr3	80240400	80241400	-2.1326691813944643
chr3	80240500	80241500	-2.0911021520283772
chr3	80240600	80241600	-2.014640250031273
chr3	80240700	80241700	-1.3234236120752585
chr3	80240800	80241800	-1.0941134926319016
chr3	80240900	80241900	-1.10770783044087
chr3	80241000	80242000	-1.3129860464048848
chr3	80241100	80242100	-1.5842658303823491
chr3	80241200	80242200	-1.283100795892196
chr3	80241300	80242300	-1.5893692264773007
chr3	80241400	80242400	-1.887375259278105
chr3	80241500	80242500	-2.5284738400103515
chr3	80241600	80242600	-2.431893132418196
chr3	80241700	80242700	-1.9123563833132144
chr3	80241800	80242800	-2.758160140270861
chr3	80241900	80242900	-3.239648172823768
chr3	80242000	80243000	-3.5130661617136303
chr3	80242100	80243100	-3.9555519638370056
chr3	80242200	80243200	-4.7138111693996825
chr3	80242300	80243300	-4.0616256011347485
chr3	80242400	80243400	-4.022434346286032
chr3	80242500	80243500	-3.260385967570215
chr3	80242600	80243600	-4.036262974174878
chr3	80242700	80243700	-4.442077043243217
chr3	80242800	80243800	-3.7097647145026778
chr3	80242900	80243900	-3.245870416303417
chr3	80243000	80244000	-3.4376765101819884
chr3	80243100	80244100	-3.5982611758008494
chr3	80243200	80244200	-3.7847338535832233
chr3	80243300	80244300	-3.5781908714114867
chr3	80243400	80244400	-4.4307690208096675
chr3	80243500	80244500	-4.988317594100243
chr3	80243600	80244600	-4.376728541710528
chr3	80243700	80244700	-3.9827459245233614
chr3	80243800	80244800	-4.443490508946474
chr3	80243900	80244900	-4.98036895072712
chr3	80244000	80245000	-5.551175520626944
chr3	80244100	80245100	-4.380121507309552
chr3	80244200	80245200	-3.3175770362549675
chr3	80244300	80245300	-3.149088849361984
chr3	80244400	80245400	-2.4592109648561857
chr3	80244500	80245500	-1.669328565437904
chr3	80244600	80245600	-2.193819674653467
chr3	80244700	80245700	-3.2135977143865464
chr3	80244800	80245800	-3.3289829016267616
chr3	80244900	80245900	-3.0446390253376903
chr3	80245000	80246000	-2.267242950517141
chr3	80245100	80246100	-3.395152004360793
chr3	80245200	80246200	-3.5562167267022096
chr3	80245300	80246300	-4.150161598395782
chr3	80245400	80246400	-4.275604415070603
chr3	80245500	80246500	-4.607611812525473
chr3	80245600	80246600	-4.366929256432205
chr3	80245700	80246700	-3.25905546743668
chr3	80245800	80246800	-3.2325586616890787
chr3	80245900	80246900	-2.5239772948593493
chr3	80246000	80247000	-2.456406163030416
chr3	80246100	80247100	-2.308934147842048
chr3	80246200	80247200	-2.242338309579455
chr3	80246300	80247300	-2.4701231846887794
chr3	80246400	80247400	-2.247876550530035
chr3	80246500	80247500	-2.6838334199290372
chr3	80246600	80247600	-2.364151078010401
chr3	80246700	80247700	-2.426514657885245
chr3	80246800	80247800	-1.7564204659861309
chr3	80246900	80247900	-2.550608861478312
chr3	80247000	80248000	-2.423689582468918
chr3	80247100	80248100	-2.350595822756025
chr3	80247200	80248200	-2.657301841856941
chr3	80247300	80248300	-2.3009358925588392
chr3	80247400	80248400	-2.1620363705805663
chr3	80247500	80248500	-1.5281922615119683
chr3	80247600	80248600	-1.8627622142009048
chr3	80248800	80249800	-4.602881507238542
chr3	80248900	80249900	-4.5241135908195504
chr3	80249000	80250000	-4.887713040645741
chr3	80249100	80250100	-4.990583423721909
chr3	80249200	80250200	-4.086860001341863
chr3	80249300	80250300	-3.956354618558811
chr3	80249400	80250400	-3.63562831495404
chr3	80249500	80250500	-3.5156804851028545
chr3	80249600	80250600	-3.31267754173734
chr3	80249700	80250700	-3.365628216052503
chr3	80249800	80250800	-2.458323332334035
chr3	80249900	80250900	-2.776004641143005
chr3	80250000	80251000	-2.8773462825766902
chr3	80250100	80251100	-2.8085272491261333
chr3	80250200	80251200	-3.4012318448128047
chr3	80250300	80251300	-3.0426068409017697
chr3	80250400	80251400	-3.1495290355293126
chr3	80250500	80251500	-3.2926145789972363
chr3	80250600	80251600	-3.236890157665458
chr3	80250700	80251700	-3.006143804088052
chr3	80250800	80251800	-2.883675265053224
chr3	80250900	80251900	-2.129367787675985
chr3	80251000	80252000	-1.5941039760644482
chr3	80251100	80252100	-1.5022187778433995
chr3	80251200	80252200	-1.0714104981864792
chr3	80251300	80252300	-0.9780388027165652
chr3	80251400	80252400	-0.8811086515366393
chr3	80251500	80252500	-0.8913828397191244
chr3	80251600	80252600	-0.9740550388839724
chr3	80251700	80252700	-0.9201965769116184
chr3	80251800	80252800	-0.6028696277753842
chr3	80251900	80252900	-1.3526088135834151
chr3	80252000	80253000	-2.2913084149733276
chr3	80252100	80253100	-3.0474075808850047
chr3	80252200	80253200	-3.045501801282118
chr3	80252300	80253300	-3.7997381366523313
chr3	80252400	80253400	-3.6940950264758365
chr3	80252500	80253500	-4.0417525384374935
chr3	80252600	80253600	-4.224633064580699
chr3	80252700	80253700	-4.610430294815221
chr3	80252800	80253800	-4.879239181018022
chr3	80252900	80253900	-4.596274141931518
chr3	80253000	80254000	-3.977233501362601
chr3	80253100	80254100	-3.6349909619359
chr3	80253200	80254200	-3.6437613362318895
chr3	80253300	80254300	-3.2233906603064364
chr3	80253400	80254400	-3.0346886033392027
chr3	80253500	80254500	-3.3613623869698785
chr3	80253600	80254600	-2.896027213478694
chr3	80253700	80254700	-2.4604193728186736
chr3	80253800	80254800	-2.636568532797735
chr3	80253900	80254900	-2.8219079272697996
chr3	80254000	80255000	-2.5482363952880953
chr3	80254100	80255100	-1.9422873872249145
chr3	80254200	80255200	-2.062159184803782
chr3	80254300	80255300	-1.9414588300120743
chr3	80254400	80255400	-2.223300584548052
chr3	80254500	80255500	-2.18983867413529
chr3	80254600	80255600	-2.029408906852904
chr3	80254700	80255700	-2.4569400715245293
chr3	80254800	80255800	-2.167142345661888
chr3	80254900	80255900	-2.317660823087155
chr3	80255000	80256000	-2.9324097443462374
chr3	80255100	80256100	-2.9741014955220804
chr3	80255200	80256200	-2.9966344432664562
chr3	80255300	80256300	-3.3397405921030545
chr3	80255400	80256400	-3.360928820816524
chr3	80255500	80256500	-2.7234279729292488
chr3	80255600	80256600	-3.1341499226429907
chr3	80255700	80256700	-2.8472615367728773
chr3	80255800	80256800	-2.571590642965574
chr3	80255900	80256900	-2.147438138322001
chr3	80256000	80257000	-1.8197476749466646
chr3	80257100	80258100	-2.267913489588288
chr3	80257200	80258200	-2.154118826595421
chr3	80257300	80258300	-2.8987655874867033
chr3	80257400	80258400	-3.373058523421552
chr3	80257500	80258500	-3.8816506998133815
chr3	80257600	80258600	-3.1272192733255384
chr3	80257700	80258700	-3.1307953957750487
chr3	80257800	80258800	-2.509377321232412
chr3	80257900	80258900	-3.3028480770789392
chr3	80258000	80259000	-3.1263474032287077
chr3	80258100	80259100	-3.4621135979055886
chr3	80258200	80259200	-3.575193568392391
chr3	80258300	80259300	-3.0745907434233533
chr3	80258400	80259400	-2.587281688856389
chr3	80258500	80259500	-1.9886334482506731
chr3	80258600	80259600	-1.9793247588519791
chr3	80258700	80259700	-2.011958085994852
chr3	80258800	80259800	-2.9482458059375887
chr3	80258900	80259900	-2.7607360805375585
chr3	80259000	80260000	-3.7927201480757966
chr3	80259100	80260100	-3.0036587285824625
chr3	80259200	80260200	-4.318369039927916
chr3	80259300	80260300	-5.036730466458012
chr3	80259400	80260400	-5.306506495324975
chr3	80259500	80260500	-5.475285865231331
chr3	80259600	80260600	-5.255692397587702
chr3	80259700	80260700	-4.929745049861935
chr3	80259800	80260800	-4.573382378474805
chr3	80259900	80260900	-3.923641000649461
chr3	80260000	80261000	-3.302644583605998
chr3	80260100	80261100	-3.2520691806808264
chr3	80260200	80261200	-2.1838482261849888
chr3	80260300	80261300	-2.071046009274246
chr3	80260400	80261400	-1.7430509228177842
chr3	80260500	80261500	-1.5323381195154682
chr3	80260600	80261600	-1.6898906325590437
chr3	80260700	80261700	-2.251465612307
chr3	80260800	80261800	-2.7461405434203905
chr3	80260900	80261900	-3.147075127958621
chr3	80261000	80262000	-3.2869699287666863
chr3	80261100	80262100	-3.5058153353804142
chr3	80261200	80262200	-3.6454522599924095
chr3	80261300	80262300	-3.157881527609857
chr3	80261400	80262400	-2.581530186082691
chr3	80261500	80262500	-2.842068981367978
chr3	80261600	80262600	-2.8828790023849917
chr3	80261700	80262700	-2.2796891973384983
chr3	80261800	80262800	-1.560995494766524
chr3	80261900	80262900	-1.6072340708305484
chr3	80262000	80263000	-1.281261651671948
chr3	80262100	80263100	-1.8349295872232745
chr3	80262200	80263200	-1.4868446139651064
chr3	80262300	80263300	-1.6904722498731988
chr3	80262400	80263400	-1.9981853141082744
chr3	80262500	80263500	-1.289014690710626
chr3	80262600	80263600	-1.5256657821625517
chr3	80262700	80263700	-2.062687790990537
chr3	80262800	80263800	-2.2769174973791477
chr3	80262900	80263900	-2.8278957069562227
chr3	80263000	80264000	-3.239482789820928
chr3	80263100	80264100	-2.8543228585617038
chr3	80263200	80264200	-3.46738055177074
chr3	80263300	80264300	-3.1705979088857967
chr3	80263400	80264400	-3.297325605693855
chr3	80263500	80264500	-4.269292129007969
chr3	80263600	80264600	-3.9556066264628105
chr3	80263700	80264700	-4.326857989315312
chr3	80263800	80264800	-4.043276204477434
chr3	80263900	80264900	-3.15896596798316
chr3	80264000	80265000	-2.865882333437672
chr3	80265100	80266100	-3.4545088224082314
chr3	80265200	80266200	-4.037713696833249
chr3	80265300	80266300	-4.107147010419143
chr3	80265400	80266400	-4.264056545747279
chr3	80265500	80266500	-4.9141434106559485
chr3	80265600	80266600	-5.172157611750589
chr3	80265700	80266700	-4.931893730794752
chr3	80265800	80266800	-4.845670897805069
chr3	80265900	80266900	-4.036789435707776
chr3	80266600	80267600	-0.18396973301035408
chr3	80266700	80267700	-0.4144471562959833
chr3	80266800	80267800	-0.4033923288111117
chr3	80266900	80267900	-1.115136730203365
chr3	80267000	80268000	-1.3262907457089856
chr3	80267100	80268100	-1.394837732706169
chr3	80267200	80268200	-1.5630235455521275
chr3	80267300	80268300	-0.9926678733555282
chr3	80267400	80268400	-1.7353039297133317
chr3	80267500	80268500	-1.0696244032091449
chr3	80267600	80268600	-1.6951817763204928
chr3	80267700	80268700	-2.2411171022516627
chr3	80267800	80268800	-2.62404669758952
chr3	80267900	80268900	-1.8677173714718776
chr3	80268000	80269000	-2.1761552215791293
chr3	80268100	80269100	-2.2011418025519656
chr3	80268200	80269200	-2.8519678876613987
chr3	80268300	80269300	-3.6820517616067545
chr3	80268400	80269400	-4.096030687119171
chr3	80268500	80269500	-4.802030786722251
chr3	80268600	80269600	-5.034337713174887
chr3	80268700	80269700	-4.63827021179079
chr3	80268800	80269800	-3.955426828390446
chr3	80268900	80269900	-4.191776337733564
chr3	80269000	80270000	-4.023492902482207
chr3	80269100	80270100	-3.771339747326097
chr3	80269200	80270200	-3.3914087861063638
chr3	80269300	80270300	-3.5438775884916542
chr3	80269400	80270400	-2.7015419695825744
chr3	80269500	80270500	-3.3543325677296076
chr3	80269600	80270600	-3.2570791432833293
chr3	80269700	80270700	-3.5498795882103096
chr3	80269800	80270800	-3.9607987470804913
chr3	80269900	80270900	-4.423413984952392
chr3	80270000	80271000	-4.111595375410406
chr3	80270100	80271100	-3.86683194408013
chr3	80270200	80271200	-3.7512457707456464
chr3	80270300	80271300	-3.0157500196194387
chr3	80270400	80271400	-4.133431371869167
chr3	80270500	80271500	-3.7732781888567817
chr3	80270600	80271600	-3.2351014384290533
chr3	80270700	80271700	-2.8574744007833397
chr3	80270800	80271800	-3.0724007333460026
chr3	80270900	80271900	-2.7806039436000414
chr3	80271000	80272000	-3.1815046066447645
chr3	80271100	80272100	-3.564158001263195
chr3	80271200	80272200	-3.1256504897108184
chr3	80271300	80272300	-3.8208383663942413
chr3	80271400	80272400	-3.2564398058886486
chr3	80271500	80272500	-2.898170184096085
chr3	80271600	80272600	-2.6554918799322342
chr3	80271700	80272700	-3.0737949500741224
chr3	80271800	80272800	-3.2464708648644702
chr3	80271900	80272900	-3.176640240673484
chr3	80272000	80273000	-3.02666291338805
chr3	80272100	80273100	-3.180293173961213
chr3	80272200	80273200	-3.8109865682122654
chr3	80272300	80273300	-3.8837685446575887
chr3	80272400	80273400	-4.154940906589622
chr3	80272500	80273500	-3.8619330731386965
chr3	80272600	80273600	-4.183841708076248
chr3	80272700	80273700	-4.118310200048887
chr3	80272800	80273800	-3.4841661505984716
chr3	80272900	80273900	-3.8372916994370834
chr3	80273000	80274000	-3.5621045345712967
chr3	80273100	80274100	-3.054851990864542
chr3	80273200	80274200	-2.6005168633598066
chr3	80273300	80274300	-2.056051853328135
chr3	80273400	80274400	-1.493527506516474
chr3	80273500	80274500	-1.6066796134429149
chr3	80273600	80274600	-1.5235401092002732
chr3	80273700	80274700	-1.5182385500878937
chr3	80273800	80274800	-1.5984497682939431
chr3	80273900	80274900	-1.8560199905285173
chr3	80274000	80275000	-1.5876481208099593
chr3	80274100	80275100	-1.8936056906269272
chr3	80274200	80275200	-2.548130126044049
chr3	80274300	80275300	-2.246357762111271
chr3	80274400	80275400	-2.5942621157231542
chr3	80274500	80275500	-2.7625953319887784
chr3	80274600	80275600	-3.161154623983065
chr3	80274700	80275700	-2.479739159656983
chr3	80274800	80275800	-2.7453549663400714
chr3	80274900	80275900	-2.1309277039314494
chr3	80275000	80276000	-2.2745316440292256
chr3	80275100	80276100	-2.032273293276321
chr3	80275200	80276200	-1.6089121752859512
chr3	80275300	80276300	-2.0639873593930997
chr3	80275400	80276400	-1.7934509069278992
chr3	80275500	80276500	-2.2249781313133363
chr3	80275600	80276600	-2.0281640014323243
chr3	80275700	80276700	-2.4578793178459253
chr3	80275800	80276800	-2.568417336382925
chr3	80275900	80276900	-2.763936069703449
chr3	80276000	80277000	-3.1559607334526016
chr3	80276100	80277100	-3.5593141310216394
chr3	80276200	80277200	-3.7135215159896235
chr3	80276300	80277300	-3.587444294357152
chr3	80276400	80277400	-3.672161698437332
chr3	80276500	80277500	-2.8080152196821397
chr3	80276600	80277600	-2.815482336701587
chr3	80276700	80277700	-3.1399738877384866
chr3	80276800	80277800	-2.800458922115615
chr3	80276900	80277900	-2.8241874900587893
chr3	80277000	80278000	-2.948819805464814
chr3	80277100	80278100	-2.5148875148039265
chr3	80277200	80278200	-2.2526567139590195
chr3	80277300	80278300	-2.373359360138249
chr3	80277400	80278400	-2.3068855605680163
chr3	80277500	80278500	-2.3400436736490486
chr3	80277600	80278600	-2.195667776237165
chr3	80277700	80278700	-2.148238259972153
chr3	80277800	80278800	-2.1015657639419434
chr3	80277900	80278900	-2.703186123489345
chr3	80278000	80279000	-2.761597315565311
chr3	80278100	80279100	-2.5661095673459475
chr3	80278200	80279200	-2.6944447286040374
chr3	80278300	80279300	-2.5824251003292282
chr3	80278400	80279400	-2.3214095579417537
chr3	80278500	80279500	-3.209808575956528
chr3	80278600	80279600	-3.0080959299088668
chr3	80278700	80279700	-2.7619999482184645
chr3	80278800	80279800	-2.7525053978149256
chr3	80278900	80279900	-2.417758482137512
chr3	80279000	80280000	-2.477789751199804
chr3	80279100	80280100	-2.770544374076023
chr3	80279200	80280200	-2.5747223518584517
chr3	80279300	80280300	-2.567986534906012
chr3	80279400	80280400	-2.5967252822856
chr3	80279500	80280500	-1.9347360400326927
chr3	80279600	80280600	-2.543631585234653
chr3	80279700	80280700	-2.653352357765189
chr3	80279800	80280800	-2.1099517490438995
chr3	80279900	80280900	-2.2159987895281903
chr3	80280000	80281000	-1.389793371307918
chr3	80280100	80281100	-1.3800937487667109
chr3	80280200	80281200	-1.564057356984668
chr3	80280300	80281300	-1.1017659056193077
chr3	80280400	80281400	-1.6188321996731498
chr3	80280500	80281500	-1.480219685783732
chr3	80280600	80281600	-1.2731914505524229
chr3	80280700	80281700	-1.1856514823713524
chr3	80280800	80281800	-2.1956215841909814
chr3	80280900	80281900	-1.7323917368234276
chr3	80281000	80282000	-1.6273234697916859
chr3	80281100	80282100	-1.7663960330459332
chr3	80281200	80282200	-1.6754673377930351
chr3	80281300	80282300	-3.024009406684421
chr3	80281400	80282400	-2.400422683468085
chr3	80281500	80282500	-2.4385535799324507
chr3	80281600	80282600	-2.3118701076821284
chr3	80281700	80282700	-2.1022617591428125
chr3	80281800	80282800	-1.1547655481754415
chr3	80281900	80282900	-0.8901333728900097
chr3	80282000	80283000	-1.335225753600294
chr3	80283200	80284200	-4.258144139615869
chr3	80283300	80284300	-4.103837746275489
chr3	80283400	80284400	-4.134287193949232
chr3	80283500	80284500	-4.121977613800524
chr3	80283600	80284600	-4.1099408695520525
chr3	80283700	80284700	-4.123044711782612
chr3	80283800	80284800	-4.128851679830608
chr3	80283900	80284900	-3.243063741277429
chr3	80284000	80285000	-2.860731241365753
chr3	80285400	80286400	-1.0317872754714137
chr3	80285500	80286500	-1.11751027679927
chr3	80285600	80286600	-1.0942453779511494
chr3	80285700	80286700	-1.0645369534600737
chr3	80286800	80287800	-4.0293302135768165
chr3	80286900	80287900	-4.211663101067057
chr3	80287000	80288000	-3.992441111160429
chr3	80287100	80288100	-3.777432557054037
chr3	80287200	80288200	-4.244873695684512
chr3	80287300	80288300	-4.163160169933325
chr3	80287400	80288400	-3.7074387962386073
chr3	80287500	80288500	-3.694621532571437
chr3	80287600	80288600	-2.8508308887812204
chr3	80287700	80288700	-2.503108311357155
chr3	80287800	80288800	-2.2209895560754256
chr3	80287900	80288900	-1.5680718460322296
chr3	80288000	80289000	-2.006917007927496
chr3	80288100	80289100	-2.3376851932983835
chr3	80288200	80289200	-1.2027029278305332
chr3	80288300	80289300	-1.0000984409317095
chr3	80288400	80289400	-1.3634096675367011
chr3	80288500	80289500	-1.8824331867648667
chr3	80288600	80289600	-2.1330790321673185
chr3	80288700	80289700	-2.181595420479762
chr3	80288800	80289800	-2.553968414719664
chr3	80288900	80289900	-2.7593323156683027
chr3	80289000	80290000	-2.901642125527384
chr3	80289100	80290100	-2.9549109174670183
chr3	80289200	80290200	-4.096190474371453
chr3	80289300	80290300	-3.9948615635959865
chr3	80289400	80290400	-4.876635459838767
chr3	80289500	80290500	-4.308768331592433
chr3	80289600	80290600	-4.716417975200488
chr3	80289700	80290700	-4.895868963671451
chr3	80289800	80290800	-4.3729670378128045
chr3	80289900	80290900	-4.2458812489368345
chr3	80290000	80291000	-3.644977826572898
chr3	80290100	80291100	-3.7611698306704127
chr3	80290200	80291200	-3.2670198307123752
chr3	80290300	80291300	-3.5455740378182345
chr3	80290400	80291400	-2.6852984066122447
chr3	80290500	80291500	-3.1983210818857235
chr3	80290600	80291600	-2.961711081543446
chr3	80290700	80291700	-1.958707801579812
chr3	80290800	80291800	-2.3833096299041627
chr3	80290900	80291900	-2.006741028690378
chr3	80291000	80292000	-2.265078726137845
chr3	80291100	80292100	-1.9482828698809551
chr3	80291200	80292200	-2.0193195694370902
chr3	80291300	80292300	-2.269369660444399
chr3	80291400	80292400	-2.4498670612736086
chr3	80291500	80292500	-2.149568623003853
chr3	80291600	80292600	-3.057692717682214
chr3	80291700	80292700	-3.7237541909806886
chr3	80291800	80292800	-3.353033895457901
chr3	80291900	80292900	-4.094113234231099
chr3	80292000	80293000	-4.097808060093097
chr3	80292100	80293100	-4.615868999058847
chr3	80292200	80293200	-4.4009378443855045
chr3	80292300	80293300	-4.405259132305917
chr3	80292400	80293400	-4.418226675813032
chr3	80292500	80293500	-4.317157509406468
chr3	80292600	80293600	-4.036924590839426
chr3	80292700	80293700	-3.613155755534278
chr3	80292800	80293800	-3.7248453360690776
chr3	80292900	80293900	-3.4862667735460566
chr3	80293000	80294000	-2.9110714140821923
chr3	80293100	80294100	-2.7242580257642253
chr3	80293200	80294200	-2.82368520426664
chr3	80293300	80294300	-2.402830352188461
chr3	80293400	80294400	-2.4282317264148654
chr3	80293500	80294500	-2.2795379606672226
chr3	80293600	80294600	-1.5410039136060545
chr3	80293700	80294700	-2.8061175350053484
chr3	80293800	80294800	-2.5931763466193063
chr3	80293900	80294900	-2.1165302603188447
chr3	80294000	80295000	-2.6652811080345136
chr3	80294100	80295100	-2.2968406060619158
chr3	80294200	80295200	-2.1979314621614643
chr3	80294300	80295300	-2.224215777114509
chr3	80294400	80295400	-2.1134825738588594
chr3	80294500	80295500	-2.3494158155856315
chr3	80294600	80295600	-2.55268955588231
chr3	80294700	80295700	-1.403609863887814
chr3	80294800	80295800	-1.6679466575246562
chr3	80294900	80295900	-2.5041707668248185
chr3	80295000	80296000	-1.7424005656754116
chr3	80295100	80296100	-1.7763131464891484
chr3	80295200	80296200	-1.8958253105404719
chr3	80295300	80296300	-2.5355343766609777
chr3	80295400	80296400	-2.6415677915478257
chr3	80295500	80296500	-2.073395528666864
chr3	80295600	80296600	-2.107107813703022
chr3	80295700	80296700	-2.8575493482736354
chr3	80295800	80296800	-3.0805232768753035
chr3	80295900	80296900	-2.576217381027392
chr3	80296000	80297000	-2.9511455287660513
chr3	80296100	80297100	-3.212756364086581
chr3	80296200	80297200	-3.1571278165051506
chr3	80296300	80297300	-2.7033461142107202
chr3	80296400	80297400	-2.4772868210911723
chr3	80296500	80297500	-2.870792154570052
chr3	80296600	80297600	-2.725984131881296
chr3	80296700	80297700	-1.4348986594886242
chr3	80296800	80297800	-0.7704573709333208
chr3	80296900	80297900	-0.457836532050999
chr3	80297000	80298000	-0.9475314097801738
chr3	80297100	80298100	-0.4240238554975943
chr3	80297200	80298200	-0.5132368892885829
chr3	80297300	80298300	-0.4633638321472985
chr3	80297400	80298400	-0.2767343227411707
chr3	80297500	80298500	0.2958984426746369
chr3	80297600	80298600	-0.35394297323187723
chr3	80297700	80298700	-0.7757216633197804
chr3	80297800	80298800	-1.5458970055881271
chr3	80297900	80298900	-1.9199077999963408
chr3	80298000	80299000	-1.3871257605337863
chr3	80298100	80299100	-1.466814479776496
chr3	80298200	80299200	-1.41534138176104
chr3	80298300	80299300	-1.2033817748391402
chr3	80299400	80300400	-2.6842993654935245
chr3	80299500	80300500	-1.8543742109500927
chr3	80299600	80300600	-1.9243687489386887
chr3	80299700	80300700	-1.6509337021625234
chr3	80299800	80300800	-0.9413243250336876
chr3	80299900	80300900	-0.8361360533640637
chr3	80300000	80301000	-1.1737323804844344
chr3	80300100	80301100	-1.3983255456299446
chr3	80300200	80301200	-1.5653479879469734
chr3	80300300	80301300	-2.359738205304996
chr3	80300400	80301400	-1.55032298439458
chr3	80300500	80301500	-1.5861399584508222
chr3	80300600	80301600	-1.97842811242834
chr3	80300700	80301700	-2.006148585054435
chr3	80300800	80301800	-2.0801688266029332
chr3	80300900	80301900	-1.8379721466060133
chr3	80301000	80302000	-1.4581595321556213
chr3	80301100	80302100	-1.1746822028940005
chr3	80301200	80302200	-1.7399646356212246
chr3	80301300	80302300	-1.1866762650621785
chr3	80301400	80302400	-1.3852803205414757
chr3	80301500	80302500	-1.929275528742824
chr3	80301600	80302600	-2.148201386142404
chr3	80301700	80302700	-2.681742064867761
chr3	80301800	80302800	-3.0248528594555877
chr3	80301900	80302900	-3.392451078065927
chr3	80302000	80303000	-3.116619172581963
chr3	80302100	80303100	-3.8733305302733685
chr3	80302200	80303200	-4.087779869958592
chr3	80302300	80303300	-4.206512602549908
chr3	80302400	80303400	-4.044642069732186
chr3	80302500	80303500	-3.529863533637775
chr3	80302600	80303600	-2.892003752970838
chr3	80302700	80303700	-2.4046223781536207
chr3	80302800	80303800	-1.7671320007350415
chr3	80302900	80303900	-2.0500465191735504
chr3	80303000	80304000	-2.3244529934213305
chr3	80303100	80304100	-1.664870424312306
chr3	80303200	80304200	-1.153871294280359
chr3	80303300	80304300	-1.2028066936060753
chr3	80303400	80304400	-1.2041540697703224
chr3	80303500	80304500	-0.9529443546610658
chr3	80304700	80305700	-2.066260115747777
chr3	80304800	80305800	-2.0424961298085065
chr3	80304900	80305900	-2.683638033141912
chr3	80305000	80306000	-2.2811450699404054
chr3	80305100	80306100	-2.25633063587754
chr3	80305200	80306200	-1.5466162304684081
chr3	80305300	80306300	-1.9625774110117042
chr3	80305400	80306400	-1.5677691554064672
chr3	80305500	80306500	-1.2336091369601334
chr3	80305600	80306600	-1.202412950028826
chr3	80305700	80306700	-1.3185141096747943
chr3	80305800	80306800	-1.3689784188258831
chr3	80305900	80306900	-1.236818515292566
chr3	80306000	80307000	-1.5866331903551527
chr3	80306100	80307100	-1.6568970102357503
chr3	80306200	80307200	-3.2201290493130466
chr3	80306300	80307300	-2.874956343329209
chr3	80306400	80307400	-3.3019149249074777
chr3	80306500	80307500	-3.5461288355396205
chr3	80306600	80307600	-3.8379418220584576
chr3	80306700	80307700	-3.3362566539456022
chr3	80306800	80307800	-3.4619648985454905
chr3	80306900	80307900	-2.9693430908302485
chr3	80307000	80308000	-2.9513753731608388
chr3	80307100	80308100	-3.2486099699189284
chr3	80307200	80308200	-3.2350226858282345
chr3	80307300	80308300	-3.0677514982876097
chr3	80307400	80308400	-3.4081130355184794
chr3	80307500	80308500	-3.137270400635648
chr3	80307600	80308600	-2.7582570678178486
chr3	80307700	80308700	-3.03541198549262
chr3	80307800	80308800	-2.8711116016779736
chr3	80307900	80308900	-2.859550718657632
chr3	80308000	80309000	-2.5264655662517317
chr3	80308100	80309100	-2.161681925618368
chr3	80308200	80309200	-1.384395576290806
chr3	80308300	80309300	-1.2007991130175577
chr3	80308400	80309400	-0.4369550053923864
chr3	80308500	80309500	-0.6804226521519107
chr3	80308600	80309600	-0.6101682728842668
chr3	80308700	80309700	-0.5685133598604915
chr3	80308800	80309800	-0.605971930091853
chr3	80308900	80309900	-0.5447508676851639
chr3	80309000	80310000	-0.9193828219490751
chr3	80309100	80310100	-1.2253819164420041
chr3	80309200	80310200	-1.6819335654203724
chr3	80309300	80310300	-1.9374058079683143
chr3	80309400	80310400	-2.2412695763881554
chr3	80309500	80310500	-1.8428507888976915
chr3	80309600	80310600	-1.4301791164306468
chr3	80309700	80310700	-0.9606697557280004
chr3	80309800	80310800	-0.6290840583926434
chr3	80309900	80310900	-1.2375525238927323
chr3	80310000	80311000	-0.6048233382060035
chr3	80310100	80311100	-0.4762435388611471
chr3	80310200	80311200	0.2969608660988516
chr3	80310300	80311300	0.32260259497003946
chr3	80310400	80311400	0.8737171236937709
chr3	80310500	80311500	1.1380478010561526
chr3	80310600	80311600	0.5654894946438945
chr3	80310700	80311700	-0.1991738573925788
chr3	80310800	80311800	-0.7607953555300015
chr3	80310900	80311900	-0.35053273474439434
chr3	80311000	80312000	-0.7781885175825277
chr3	80311100	80312100	-1.1094964653965091
chr3	80311200	80312200	-0.6750373656041871
chr3	80311300	80312300	-0.7550401636625268
chr3	80311400	80312400	-0.6685584837938056
chr3	80311500	80312500	-0.8700878845654019
chr3	80311600	80312600	-1.0604702591848538
chr3	80311700	80312700	-0.9120539194561608
chr3	80311800	80312800	-0.90884942691543
chr3	80311900	80312900	-1.1183850324927749
chr3	80312000	80313000	-1.418254516778817
chr3	80312100	80313100	-0.6095141774280014
chr3	80312200	80313200	-0.6722923184304763
chr3	80312300	80313300	-0.5442894703411149
chr3	80312400	80313400	-0.9656739772422336
chr3	80312500	80313500	-0.9322835865478964
chr3	80312600	80313600	-0.6309293503040105
chr3	80312700	80313700	-0.19622533435989425
chr3	80312800	80313800	0.1941297519974056
chr3	80312900	80313900	0.31631520188599777
chr3	80313000	80314000	0.5283002971626722
chr3	80313100	80314100	0.4381095715676223
chr3	80313200	80314200	0.26726800245238536
chr3	80313300	80314300	0.5400757302773328
chr3	80314300	80315300	-2.9654393910053023
chr3	80314400	80315400	-3.704741106094733
chr3	80314500	80315500	-4.230621676478807
chr3	80314600	80315600	-4.332498118565783
chr3	80314700	80315700	-3.8837652467114094
chr3	80314800	80315800	-4.270319569544962
chr3	80314900	80315900	-3.862978611337212
chr3	80315000	80316000	-3.643800516645967
chr3	80315100	80316100	-3.709793662052052
chr3	80316100	80317100	-2.7916308337951805
chr3	80316200	80317200	-2.4475284258435956
chr3	80316300	80317300	-2.834716816795583
chr3	80316400	80317400	-2.736020702805444
chr3	80316500	80317500	-2.4090362338758973
chr3	80316600	80317600	-2.8850338594433103
chr3	80316700	80317700	-1.9681065802748168
chr3	80316800	80317800	-2.3720720712587973
chr3	80316900	80317900	-2.4134267595045054
chr3	80317000	80318000	-1.8851858577488905
chr3	80317100	80318100	-2.0227444344723584
chr3	80317200	80318200	-2.7630204360474417
chr3	80317300	80318300	-1.4597185669591304
chr3	80317400	80318400	-1.935978354889996
chr3	80317500	80318500	-2.352616059780602
chr3	80317600	80318600	-2.3482768301907546
chr3	80317700	80318700	-2.884048934015964
chr3	80317800	80318800	-2.202831358665516
chr3	80317900	80318900	-1.5542782012516936
chr3	80318000	80319000	-1.8399634243875815
chr3	80318100	80319100	-1.5160215075770314
chr3	80318200	80319200	-0.941295012963838
chr3	80318300	80319300	-1.6157508093611366
chr3	80318400	80319400	-1.7605822798699262
chr3	80318500	80319500	-1.7162413676310757
chr3	80318600	80319600	-0.768913681620467
chr3	80318700	80319700	-0.4266251616951312
chr3	80318800	80319800	-1.0002379088386977
chr3	80318900	80319900	-1.4372509351221832
chr3	80319000	80320000	-1.3412658949172163
chr3	80319100	80320100	-1.5280976907282893
chr3	80319200	80320200	-1.5668381152574091
chr3	80320900	80321900	-1.571309067216815
chr3	80321000	80322000	-1.537493448787868
chr3	80321100	80322100	-1.3575263003400158
chr3	80321200	80322200	-1.5203313169051729
chr3	80321300	80322300	-1.825411774933685
chr3	80321400	80322400	-1.858028992122615
chr3	80321500	80322500	-1.8637716475671005
chr3	80321600	80322600	-1.7176295111363429
chr3	80321700	80322700	-2.079877682472234
chr3	80321800	80322800	-2.143677415761326
chr3	80321900	80322900	-2.6796853584813256
chr3	80322000	80323000	-3.7070395776951988
chr3	80322100	80323100	-3.4181999097632803
chr3	80322200	80323200	-3.5876801180754057
chr3	80322300	80323300	-3.916149168658247
chr3	80322400	80323400	-3.59878169720406
chr3	80322500	80323500	-3.0194642463755126
chr3	80322600	80323600	-2.5982959245733013
chr3	80322700	80323700	-2.3872340847564164
chr3	80322800	80323800	-1.8642006919863
chr3	80322900	80323900	-1.4449814605777145
chr3	80323000	80324000	-0.7789935593091286
chr3	80323100	80324100	-1.7994189612135878
chr3	80323200	80324200	-1.3695197150865013
chr3	80323300	80324300	-1.4079152711036107
chr3	80323400	80324400	-1.6923105322553482
chr3	80323500	80324500	-2.399867964986628
chr3	80323600	80324600	-2.9410836711575867
chr3	80323700	80324700	-3.2590674093716734
chr3	80323800	80324800	-3.2251502089744832
chr3	80323900	80324900	-3.09759853108838
chr3	80324000	80325000	-2.823182246593788
chr3	80324100	80325100	-2.3115088528897414
chr3	80324200	80325200	-2.5260910550390867
chr3	80324300	80325300	-1.8741269740866484
chr3	80324400	80325400	-2.025112916466725
chr3	80324500	80325500	-1.6059909887526709
chr3	80325200	80326200	-2.2043393599662062
chr3	80325300	80326300	-2.137257239153253
chr3	80325400	80326400	-1.6518152888695945
chr3	80325500	80326500	-1.3559886078872267
chr3	80325600	80326600	-0.8159268877483394
chr3	80325700	80326700	-1.4722803547592398
chr3	80325800	80326800	-1.911205663888136
chr3	80325900	80326900	-1.7573699545236436
chr3	80326000	80327000	-1.2184573887225023
chr3	80326100	80327100	-1.6237310567752483
chr3	80326200	80327200	-1.5571313846016304
chr3	80326300	80327300	-1.6415892527834919
chr3	80326400	80327400	-2.4015460016487595
chr3	80326500	80327500	-2.6952469581359364
chr3	80326600	80327600	-3.747090129602393
chr3	80326700	80327700	-3.0237303581978083
chr3	80326800	80327800	-2.527198137721911
chr3	80326900	80327900	-2.9977381790021846
chr3	80327000	80328000	-3.662695855742413
chr3	80327100	80328100	-3.014140147715677
chr3	80327200	80328200	-3.3219880694253274
chr3	80327300	80328300	-3.3215576555430317
chr3	80327400	80328400	-3.0433572605061
chr3	80327500	80328500	-3.4149704393872256
chr3	80327600	80328600	-3.2931241651439085
chr3	80327700	80328700	-3.5110749419938374
chr3	80327800	80328800	-3.5195260672924897
chr3	80327900	80328900	-3.53660963542251
chr3	80328000	80329000	-2.7270447229881714
chr3	80328100	80329100	-2.517409645370232
chr3	80329100	80330100	-2.7776485906849437
chr3	80329200	80330200	-2.6686808568818807
chr3	80329300	80330300	-2.1871812593241806
chr3	80329400	80330400	-2.648088357027352
chr3	80329500	80330500	-3.3787534619128996
chr3	80329600	80330600	-2.4903793018940648
chr3	80329700	80330700	-2.6123613133348185
chr3	80329800	80330800	-2.160680959920456
chr3	80329900	80330900	-2.4235186622821567
chr3	80330000	80331000	-2.161851387039951
chr3	80330100	80331100	-2.5391568749078663
chr3	80330200	80331200	-2.2705662121354013
chr3	80330300	80331300	-2.7534260920037683
chr3	80330400	80331400	-2.354636706794345
chr3	80330500	80331500	-1.6932744068956322
chr3	80330600	80331600	-1.7572781215616071
chr3	80330700	80331700	-2.6641116122716366
chr3	80330800	80331800	-2.734749675878254
chr3	80330900	80331900	-2.4620010144192515
chr3	80331000	80332000	-2.339384985531037
chr3	80331100	80332100	-1.7714171614768528
chr3	80331200	80332200	-1.7886921358338277
chr3	80331300	80332300	-1.6548843411036966
chr3	80331400	80332400	-1.9510737802661071
chr3	80331500	80332500	-2.623026416910072
chr3	80331600	80332600	-3.047378799265444
chr3	80331700	80332700	-2.8392768916807687
chr3	80331800	80332800	-2.34197734867974
chr3	80331900	80332900	-2.4721151061889626
chr3	80332000	80333000	-2.818057330664572
chr3	80332100	80333100	-3.533326872397528
chr3	80332200	80333200	-3.9861082763348814
chr3	80332300	80333300	-4.236989402543831
chr3	80332400	80333400	-4.217702374207541
chr3	80332500	80333500	-4.394713237058382
chr3	80332600	80333600	-4.366956546380929
chr3	80332700	80333700	-4.422556587805924
chr3	80332800	80333800	-4.995908526269548
chr3	80332900	80333900	-5.6137546602632495
chr3	80333000	80334000	-5.718630123829079
chr3	80333100	80334100	-5.0300938663933366
chr3	80333200	80334200	-4.969742267269353
chr3	80333300	80334300	-4.425868929870344
chr3	80333400	80334400	-4.580911784128638
chr3	80333500	80334500	-4.750466470186507
chr3	80333600	80334600	-4.866368157809057
chr3	80333700	80334700	-4.223894459766759
chr3	80333800	80334800	-4.135338011188309
chr3	80333900	80334900	-3.198814178083419
chr3	80334000	80335000	-3.424051251724015
chr3	80334100	80335100	-3.147501567654423
chr3	80334200	80335200	-3.4636282144767225
chr3	80334300	80335300	-4.228010645365656
chr3	80334400	80335400	-4.048858036154172
chr3	80334500	80335500	-3.3174412353256164
chr3	80334600	80335600	-3.0828041877246632
chr3	80334700	80335700	-3.1763378744875337
chr3	80334800	80335800	-3.0558581889872847
chr3	80334900	80335900	-3.443327626919112
chr3	80335000	80336000	-2.765892272800138
chr3	80335100	80336100	-3.185839106617853
chr3	80335200	80336200	-2.3821034057691066
chr3	80335300	80336300	-1.1783937772258437
chr3	80335400	80336400	-0.8258853643423416
chr3	80335500	80336500	-0.5761390730224308
chr3	80335700	80336700	-1.4235109698040669
chr3	80335800	80336800	-0.9671571887580992
chr3	80337000	80338000	-2.1255696930632477
chr3	80337100	80338100	-2.468302727207118
chr3	80337200	80338200	-2.770498452377068
chr3	80337300	80338300	-3.4237051603497326
chr3	80337400	80338400	-3.066361654667135
chr3	80337500	80338500	-3.5348139707311046
chr3	80337600	80338600	-3.182959170571618
chr3	80337700	80338700	-3.8014835042468857
chr3	80337800	80338800	-3.4034881617378394
chr3	80337900	80338900	-3.207347417038877
chr3	80338000	80339000	-2.8499099146250475
chr3	80338100	80339100	-2.622393281847697
chr3	80338200	80339200	-2.7127316091710663
chr3	80338300	80339300	-2.304712620432333
chr3	80339000	80340000	-0.7680816519830836
chr3	80339100	80340100	-1.054800896293726
chr3	80339200	80340200	-0.8452294127846067
chr3	80339300	80340300	-0.5916471877495041
chr3	80339400	80340400	-1.629843795399028
chr3	80339500	80340500	-2.261947738904328
chr3	80339600	80340600	-1.94017148782231
chr3	80339700	80340700	-3.04248029733318
chr3	80339800	80340800	-2.9763536876998287
chr3	80339900	80340900	-3.4324300574658526
chr3	80340000	80341000	-3.1287648938043455
chr3	80340100	80341100	-2.7402803059069867
chr3	80340200	80341200	-2.637541891067868
chr3	80340300	80341300	-3.1264443527787416
chr3	80340400	80341400	-2.6762755160937752
chr3	80340500	80341500	-2.4705959045979933
chr3	80340600	80341600	-2.4237354185293625
chr3	80340700	80341700	-1.7655615518361831
chr3	80340800	80341800	-1.5120217801975349
chr3	80340900	80341900	-1.8440093307385408
chr3	80341000	80342000	-2.1694026162631945
chr3	80341100	80342100	-2.811426475484391
chr3	80341200	80342200	-3.776345489652488
chr3	80341300	80342300	-4.487737665000669
chr3	80341400	80342400	-3.5375174833241467
chr3	80341500	80342500	-2.877946246747787
chr3	80341600	80342600	-3.3083944033234336
chr3	80341700	80342700	-2.8142091014006048
chr3	80341800	80342800	-2.5387701847976065
chr3	80341900	80342900	-2.167585806798394
chr3	80342000	80343000	-2.367033048371734
chr3	80342100	80343100	-2.4411666534661154
chr3	80342200	80343200	-1.751512934604512
chr3	80342300	80343300	-1.65226523315136
chr3	80342400	80343400	-1.7393407698551584
chr3	80342500	80343500	-2.685104745461405
chr3	80342600	80343600	-3.0470174594391333
chr3	80342700	80343700	-3.013704048430592
chr3	80342800	80343800	-3.947143057145748
chr3	80342900	80343900	-3.702915710471701
chr3	80343000	80344000	-3.079022473065387
chr3	80343100	80344100	-3.6187875929313202
chr3	80343200	80344200	-4.006855766801404
chr3	80343300	80344300	-4.171581564973681
chr3	80343400	80344400	-4.96027245576582
chr3	80343500	80344500	-4.527044600111736
chr3	80343600	80344600	-4.205582753950913
chr3	80343700	80344700	-3.9160322272523462
chr3	80343800	80344800	-2.8418982287819063
chr3	80343900	80344900	-3.2260716420056568
chr3	80344000	80345000	-3.3596773657555463
chr3	80344100	80345100	-2.6969713011383587
chr3	80344200	80345200	-3.4064956600365734
chr3	80344300	80345300	-2.626887921623543
chr3	80344400	80345400	-2.6731596996406832
chr3	80344500	80345500	-2.4890210465485354
chr3	80344600	80345600	-2.611906108752068
chr3	80344700	80345700	-2.9500199177830826
chr3	80344800	80345800	-3.3571866941604864
chr3	80344900	80345900	-2.881832386962412
chr3	80345000	80346000	-3.217218261696852
chr3	80345100	80346100	-3.0251834789085703
chr3	80345200	80346200	-2.2471622906075166
chr3	80345300	80346300	-2.603215710657244
chr3	80345400	80346400	-2.6555337023541963
chr3	80345500	80346500	-3.1348151348513267
chr3	80345600	80346600	-2.968479382508588
chr3	80345700	80346700	-3.3306244763626327
chr3	80345800	80346800	-2.8040717843374123
chr3	80345900	80346900	-3.2552277173031032
chr3	80346000	80347000	-3.9934085406270077
chr3	80346100	80347100	-4.209904213530867
chr3	80346200	80347200	-4.029575358867681
chr3	80346300	80347300	-3.8607936486315366
chr3	80346400	80347400	-3.3511795350332494
chr3	80346500	80347500	-2.867748946243072
chr3	80346600	80347600	-2.4169436901275043
chr3	80346700	80347700	-2.026088335851884
chr3	80346800	80347800	-2.149619823562992
chr3	80346900	80347900	-1.769045194653447
chr3	80347000	80348000	-1.0393985805692294
chr3	80347100	80348100	-0.4805474934526178
chr3	80347200	80348200	-0.8380336613894941
chr3	80347300	80348300	-1.0990119615143414
chr3	80347400	80348400	-1.5187197413274425
chr3	80347500	80348500	-1.899722600739476
chr3	80347600	80348600	-2.271788832182148
chr3	80347700	80348700	-2.3484437057066168
chr3	80347800	80348800	-2.957549911518164
chr3	80347900	80348900	-3.1145814276325487
chr3	80348000	80349000	-3.141772124420006
chr3	80348100	80349100	-3.33111591895786
chr3	80348200	80349200	-2.9611525499273585
chr3	80348300	80349300	-2.6394536984403403
chr3	80348400	80349400	-2.277916177667854
chr3	80348500	80349500	-2.177529971929552
chr3	80348600	80349600	-2.0819530232346932
chr3	80348700	80349700	-2.7062689884444144
chr3	80348800	80349800	-2.5300064038709964
chr3	80348900	80349900	-2.7064097337768067
chr3	80349000	80350000	-2.4136785935102956
chr3	80349100	80350100	-2.493381798697043
chr3	80349200	80350200	-2.330918934283892
chr3	80349300	80350300	-2.3782446062040457
chr3	80349400	80350400	-2.0832980853330705
chr3	80349500	80350500	-1.8387539823877488
chr3	80349600	80350600	-2.2013901404169665
chr3	80349700	80350700	-1.6341058309173224
chr3	80349800	80350800	-1.6401061155186814
chr3	80349900	80350900	-1.8268855689211951
chr3	80350000	80351000	-1.6728951429395331
chr3	80350100	80351100	-1.4298258078331012
chr3	80350200	80351200	-1.6114118927699614
chr3	80350300	80351300	-1.573202056019979
chr3	80350400	80351400	-1.5273372405193248
chr3	80350500	80351500	-1.82639022929296
chr3	80350600	80351600	-1.3875064240850228
chr3	80350700	80351700	-1.2587916614889718
chr3	80350800	80351800	-1.388083648134782
chr3	80350900	80351900	-0.7547701234368933
chr3	80351000	80352000	-1.2386661189741799
chr3	80351100	80352100	-2.048193085733975
chr3	80351200	80352200	-2.786983659844907
chr3	80351300	80352300	-2.9664687612108165
chr3	80351400	80352400	-3.612860685093577
chr3	80351500	80352500	-2.9112404891773203
chr3	80351600	80352600	-3.615967405654552
chr3	80351700	80352700	-3.6460511040509127
chr3	80351800	80352800	-3.6474646539293833
chr3	80351900	80352900	-4.301614839205609
chr3	80352000	80353000	-3.571245069392032
chr3	80352100	80353100	-3.435123136196359
chr3	80352200	80353200	-2.929912390569622
chr3	80352300	80353300	-2.995834507139292
chr3	80352400	80353400	-3.101208428190053
chr3	80352500	80353500	-3.5865158926563048
chr3	80352600	80353600	-3.200456877090992
chr3	80352700	80353700	-3.1532312716423294
chr3	80352800	80353800	-3.0945642917263383
chr3	80352900	80353900	-2.739540889566946
chr3	80353000	80354000	-2.802806451249903
chr3	80353100	80354100	-2.481441567293992
chr3	80353200	80354200	-2.5842479084835444
chr3	80353300	80354300	-2.7004720229536976
chr3	80353400	80354400	-1.9648638432770733
chr3	80353500	80354500	-1.4809815376308428
chr3	80353600	80354600	-1.6907010978279784
chr3	80353700	80354700	-2.2415581508115654
chr3	80353800	80354800	-2.0560713052536137
chr3	80353900	80354900	-2.6521467738934907
chr3	80354000	80355000	-2.718699370677381
chr3	80354100	80355100	-2.949452166048153
chr3	80354200	80355200	-3.31997435126742
chr3	80354300	80355300	-3.2504158163558974
chr3	80354400	80355400	-3.635781729656919
chr3	80354500	80355500	-4.4035984843188
chr3	80354600	80355600	-3.835591722511877
chr3	80354700	80355700	-3.966906823931986
chr3	80354800	80355800	-4.445322652191586
chr3	80354900	80355900	-4.19853682023818
chr3	80355000	80356000	-4.70927083676374
chr3	80355100	80356100	-5.1173368773911125
chr3	80355200	80356200	-4.909614289962689
chr3	80355300	80356300	-4.176516181163905
chr3	80355400	80356400	-4.227536005951435
chr3	80355500	80356500	-3.6944312731013667
chr3	80355600	80356600	-3.8867269273917437
chr3	80355700	80356700	-3.532556971145361
chr3	80355800	80356800	-2.9854884563944046
chr3	80355900	80356900	-3.1094302123229562
chr3	80356000	80357000	-3.6701840673910233
chr3	80356100	80357100	-3.3337687884108163
chr3	80356200	80357200	-2.8623037653902634
chr3	80356300	80357300	-3.3690205213321467
chr3	80356400	80357400	-3.4313422546570878
chr3	80356500	80357500	-4.247773921658703
chr3	80356600	80357600	-4.5274784994122745
chr3	80356700	80357700	-4.882216205693672
chr3	80356800	80357800	-5.1940491854986535
chr3	80356900	80357900	-5.221056987341051
chr3	80357000	80358000	-5.44751868047018
chr3	80357100	80358100	-5.173083788113778
chr3	80357200	80358200	-5.260467028395801
chr3	80357300	80358300	-5.2277604025519855
chr3	80357400	80358400	-5.001883581954428
chr3	80357500	80358500	-4.289967266275928
chr3	80357600	80358600	-3.910243415071172
chr3	80357700	80358700	-3.3757146307262684
chr3	80357800	80358800	-4.164969584879565
chr3	80357900	80358900	-4.284682897924752
chr3	80358000	80359000	-2.686176875140817
chr3	80358100	80359100	-2.9706773683996897
chr3	80358200	80359200	-2.52486113599139
chr3	80358300	80359300	-2.561896006642374
chr3	80358400	80359400	-2.715731364985422
chr3	80358500	80359500	-2.4307946924378543
chr3	80358600	80359600	-2.638537219402477
chr3	80358700	80359700	-2.6800380005856232
chr3	80358800	80359800	-2.7580493152902914
chr3	80358900	80359900	-2.970194677914378
chr3	80359000	80360000	-3.4087412154158128
chr3	80359100	80360100	-3.1935837694351465
chr3	80359200	80360200	-3.8602107002737447
chr3	80359300	80360300	-3.612176265038559
chr3	80359400	80360400	-3.4728995206350897
chr3	80359500	80360500	-4.040687775014561
chr3	80359600	80360600	-4.280797317745619
chr3	80359700	80360700	-4.482166139466954
chr3	80359800	80360800	-3.5861913808804418
chr3	80359900	80360900	-2.8948258124418462
chr3	80360000	80361000	-3.0314308814278963
chr3	80360100	80361100	-3.342605308778761
chr3	80360200	80361200	-3.463973501563158
chr3	80360300	80361300	-3.840197646249169
chr3	80360400	80361400	-4.099010311071345
chr3	80360500	80361500	-3.6724415095308736
chr3	80360600	80361600	-3.1642862388037782
chr3	80360700	80361700	-2.8740013935634576
chr3	80360800	80361800	-2.8573499402113303
chr3	80360900	80361900	-2.7325147055926933
chr3	80361000	80362000	-2.65464769295192
chr3	80361100	80362100	-2.167091122220483
chr3	80361200	80362200	-1.7220980315179395
chr3	80361300	80362300	-1.833852946303308
chr3	80361400	80362400	-1.8494898714570376
chr3	80361500	80362500	-1.8823794048712377
chr3	80361600	80362600	-2.637586815595951
chr3	80361700	80362700	-2.6042048986122497
chr3	80361800	80362800	-2.9544765727382005
chr3	80361900	80362900	-2.959585032508372
chr3	80362000	80363000	-2.749023954391159
chr3	80362100	80363100	-2.6245578959419635
chr3	80362200	80363200	-2.9238886366901875
chr3	80362300	80363300	-3.4669619611767484
chr3	80362400	80363400	-3.470277046242087
chr3	80362500	80363500	-3.494983997135365
chr3	80362600	80363600	-3.222670376528716
chr3	80362700	80363700	-3.6145631487781347
chr3	80362800	80363800	-4.286860977745647
chr3	80362900	80363900	-4.571964114760237
chr3	80363000	80364000	-4.457084849328518
chr3	80363100	80364100	-5.3066686665440015
chr3	80363200	80364200	-4.5575572586388295
chr3	80363300	80364300	-3.6524009120729266
chr3	80363400	80364400	-2.9742488297641234
chr3	80363500	80364500	-3.035936006934221
chr3	80363600	80364600	-2.375754067406236
chr3	80363700	80364700	-2.0913012763620404
chr3	80363800	80364800	-2.2660200299238813
chr3	80363900	80364900	-2.1487855639079187
chr3	80364000	80365000	-2.3994904459620017
chr3	80364100	80365100	-1.60282773058651
chr3	80364200	80365200	-2.0567152699521216
chr3	80364300	80365300	-1.6245489577959134
chr3	80364400	80365400	-3.792448677613706
chr3	80364500	80365500	-3.6029408814260737
chr3	80364600	80365600	-3.5838082849497743
chr3	80364700	80365700	-3.645783486112109
chr3	80364800	80365800	-2.558994253206126
chr3	80364900	80365900	-2.7582783003289806
chr3	80365000	80366000	-2.157741823142941
chr3	80365100	80366100	-2.7622566692499246
chr3	80365200	80366200	-3.166488576256995
chr3	80365300	80366300	-3.3709144353291705
chr3	80365400	80366400	-2.2382951825785846
chr3	80365500	80366500	-2.3483121398463367
chr3	80365600	80366600	-2.944918532000143
chr3	80365700	80366700	-3.0845642860210747
chr3	80365800	80366800	-3.5305108587342886
chr3	80365900	80366900	-3.3769587247479937
chr3	80366000	80367000	-3.9535530380109933
chr3	80366100	80367100	-3.3797846897736834
chr3	80366200	80367200	-2.412844345941428
chr3	80366300	80367300	-2.344491721155329
chr3	80366400	80367400	-1.2340561885801655
chr3	80366500	80367500	-1.6593870938866928
chr3	80366600	80367600	-1.7477466578381051
chr3	80366700	80367700	-1.7332937387174785
chr3	80366800	80367800	-1.5242654564115097
chr3	80366900	80367900	-1.9908020072667696
chr3	80367000	80368000	-2.0591317095877786
chr3	80367100	80368100	-1.9724236685983665
chr3	80367200	80368200	-2.2121672989223486
chr3	80367300	80368300	-2.4243768509445296
chr3	80367400	80368400	-2.9162973826743133
chr3	80367500	80368500	-2.724138558659331
chr3	80367600	80368600	-2.0091275146336547
chr3	80367700	80368700	-2.071162153817914
chr3	80367800	80368800	-1.8557098018164924
chr3	80367900	80368900	-1.3208782011771651
chr3	80368000	80369000	-0.8554891235582162
chr3	80368100	80369100	-1.3070911921058297
chr3	80368200	80369200	-1.5172617972175395
chr3	80368300	80369300	-1.6227553354694433
chr3	80368400	80369400	-2.0626524999408007
chr3	80368500	80369500	-1.7538680895165362
chr3	80368600	80369600	-2.16204089545118
chr3	80368700	80369700	-1.8661902700107589
chr3	80368800	80369800	-2.4835258366669932
chr3	80368900	80369900	-2.366718831791011
chr3	80369000	80370000	-1.78482953608413
chr3	80369100	80370100	-1.708222503794238
chr3	80369200	80370200	-1.6062165201882035
chr3	80369300	80370300	-1.5968269845287573
chr3	80369400	80370400	-1.2252935475575282
chr3	80369500	80370500	-1.4489046963099554
chr3	80369600	80370600	-1.1425029696844515
chr3	80369700	80370700	-1.0825448096530634
chr3	80369800	80370800	-0.7316865296342149
chr3	80369900	80370900	-1.4569554465375325
chr3	80370000	80371000	-2.245388018940177
chr3	80370100	80371100	-2.272185651422092
chr3	80370200	80371200	-2.09520543405672
chr3	80370300	80371300	-2.106676212554411
chr3	80371400	80372400	-3.1778863902619663
chr3	80371500	80372500	-3.521167539604688
chr3	80371600	80372600	-3.0294001564359503
chr3	80371700	80372700	-2.3947687222940006
chr3	80371800	80372800	-2.7623276106942467
chr3	80371900	80372900	-2.7872565087669114
chr3	80372000	80373000	-1.7989542586261702
chr3	80372100	80373100	-1.2629537158708053
chr3	80372200	80373200	-1.3175138948267937
chr3	80372300	80373300	-1.6223774472589867
chr3	80372400	80373400	-2.0518366678927142
chr3	80372500	80373500	-1.886996527487272
chr3	80372600	80373600	-1.8687639298245768
chr3	80372700	80373700	-2.2410081979260705
chr3	80372800	80373800	-0.9985505355126978
chr3	80372900	80373900	-0.8281224795532397
chr3	80373000	80374000	-1.9930090762740098
chr3	80373100	80374100	-1.9432412066864568
chr3	80373200	80374200	-1.5414218728321702
chr3	80374700	80375700	-2.1125031918222725
chr3	80374800	80375800	-2.5112053072507496
chr3	80374900	80375900	-2.008947294953587
chr3	80375000	80376000	-1.3063304099169235
chr3	80375100	80376100	-1.9656277905883903
chr3	80375200	80376200	-2.8120809039129746
chr3	80375300	80376300	-3.1619764548678724
chr3	80375400	80376400	-3.5687967519988817
chr3	80375500	80376500	-2.8125417701494544
chr3	80375600	80376600	-3.749705232847638
chr3	80375700	80376700	-4.0009446761052505
chr3	80375800	80376800	-3.7651079383837422
chr3	80375900	80376900	-3.665233295590315
chr3	80376000	80377000	-4.940185687982208
chr3	80377000	80378000	-2.1002619341057844
chr3	80377100	80378100	-2.405314562374365
chr3	80377200	80378200	-2.1512832860017146
chr3	80377300	80378300	-3.4995001714251184
chr3	80377400	80378400	-4.072203035594783
chr3	80377500	80378500	-3.6151731697801774
chr3	80377600	80378600	-3.3373355009364425
chr3	80377700	80378700	-3.7803371636488152
chr3	80377800	80378800	-3.785213547071476
chr3	80377900	80378900	-4.072843739266273
chr3	80378000	80379000	-3.5132365974007267
chr3	80378100	80379100	-3.012129172352788
chr3	80378200	80379200	-3.1605155348605387
chr3	80378300	80379300	-3.136865449501624
chr3	80378400	80379400	-3.1773667814935806
chr3	80378500	80379500	-2.9461109031263524
chr3	80378600	80379600	-3.064763428482837
chr3	80378700	80379700	-2.507373768334181
chr3	80378800	80379800	-1.872097869447345
chr3	80378900	80379900	-1.5615085771667483
chr3	80379000	80380000	-1.433061455828324
chr3	80379100	80380100	-2.086862347329397
chr3	80379200	80380200	-1.9923820363890976
chr3	80379300	80380300	-1.3935637182446066
chr3	80379400	80380400	-2.131375766515314
chr3	80379500	80380500	-2.2073761884351786
chr3	80379600	80380600	-1.9860676546172635
chr3	80379700	80380700	-1.963586820241373
chr3	80379800	80380800	-2.143697549079947
chr3	80379900	80380900	-2.2780773969281483
chr3	80380000	80381000	-3.945836672105843
chr3	80380100	80381100	-3.771427261228189
chr3	80380200	80381200	-3.5696902947952784
chr3	80380300	80381300	-3.4051997999670784
chr3	80380400	80381400	-2.6452769443982933
chr3	80380500	80381500	-3.2722013458548815
chr3	80380600	80381600	-3.0280549956000566
chr3	80380700	80381700	-3.870378827346363
chr3	80380800	80381800	-4.9054530469844675
chr3	80380900	80381900	-4.770131410235573
chr3	80381000	80382000	-3.278769131289707
chr3	80381300	80382300	-4.297996101562615
chr3	80381400	80382400	-4.158187252826947
chr3	80381600	80382600	-3.8235833986111833
chr3	80382000	80383000	-3.424382097756347
chr3	80382100	80383100	-3.460944086426612
chr3	80382200	80383200	-3.4167389516154856
chr3	80382300	80383300	-3.0501647955660176
chr3	80382400	80383400	-3.420073673844431
chr3	80382500	80383500	-3.4004339714483134
chr3	80382600	80383600	-3.7922714704721137
chr3	80382700	80383700	-4.189376995251626
chr3	80382800	80383800	-4.5723364156339965
chr3	80382900	80383900	-3.8658658575768143
chr3	80383000	80384000	-4.012841334556892
chr3	80383100	80384100	-3.8942910742658414
chr3	80383200	80384200	-3.653306418083299
chr3	80383300	80384300	-3.743769376536637
chr3	80383400	80384400	-4.544727605656531
chr3	80383500	80384500	-4.6715199995776615
chr3	80383600	80384600	-4.4372568540503785
chr3	80383700	80384700	-4.219131871215343
chr3	80383800	80384800	-3.7288005755134614
chr3	80383900	80384900	-3.628756440411946
chr3	80384000	80385000	-3.0341099917795242
chr3	80384100	80385100	-3.443570968263096
chr3	80384200	80385200	-3.173132056477294
chr3	80384300	80385300	-3.7836604909525167
chr3	80384400	80385400	-3.002059348749725
chr3	80384500	80385500	-3.8048601951372296
chr3	80384600	80385600	-3.534538449012232
chr3	80384700	80385700	-3.2424476183505515
chr3	80384800	80385800	-3.0467176951279926
chr3	80384900	80385900	-3.7909499163400633
chr3	80385000	80386000	-4.321011350175676
chr3	80385100	80386100	-3.748553292030336
chr3	80385200	80386200	-4.438056638260178
chr3	80385300	80386300	-4.084887146020415
chr3	80385400	80386400	-4.047581450312936
chr3	80385500	80386500	-3.2024215351441603
chr3	80385600	80386600	-3.660653021265297
chr3	80385700	80386700	-4.490174798163708
chr3	80385800	80386800	-4.728401212650981
chr3	80385900	80386900	-4.052480026071152
chr3	80386000	80387000	-4.314287008609835
chr3	80386100	80387100	-3.9560094779311763
chr3	80386200	80387200	-3.230158180989684
chr3	80386300	80387300	-2.4377092478789315
chr3	80386400	80387400	-2.030624214955476
chr3	80386500	80387500	-2.6081414122245565
chr3	80386600	80387600	-2.487105959602046
chr3	80386700	80387700	-2.4810422967557124
chr3	80386800	80387800	-2.6092836201707645
chr3	80386900	80387900	-2.5702969338700488
chr3	80387000	80388000	-2.7864986557572746
chr3	80387100	80388100	-3.4998457046153555
chr3	80387200	80388200	-3.713784711298007
chr3	80387300	80388300	-4.144588319773539
chr3	80387400	80388400	-4.5463697458029655
chr3	80387500	80388500	-4.399527963027503
chr3	80387600	80388600	-4.2026002521876435
chr3	80387700	80388700	-4.198889445552887
chr3	80387800	80388800	-3.97098558457884
chr3	80387900	80388900	-3.7783416756171233
chr3	80388000	80389000	-3.3000352464507183
chr3	80388100	80389100	-2.785378580537868
chr3	80388200	80389200	-2.5326678292269382
chr3	80388300	80389300	-2.6689918600275218
chr3	80388400	80389400	-2.9695839825126207
chr3	80388500	80389500	-2.3502902785939708
chr3	80388600	80389600	-2.144515821991684
chr3	80388700	80389700	-1.8914028953745403
chr3	80388800	80389800	-1.634778207649327
chr3	80388900	80389900	-1.8102721185027324
chr3	80389000	80390000	-1.9550196099676773
chr3	80389100	80390100	-2.2761066491854884
chr3	80389200	80390200	-2.983145038616964
chr3	80389300	80390300	-3.2450014438678125
chr3	80389400	80390400	-3.443870958785156
chr3	80389500	80390500	-3.552839564224108
chr3	80389600	80390600	-3.595561113222604
chr3	80389700	80390700	-3.8997089366900597
chr3	80389800	80390800	-4.5683843071778325
chr3	80389900	80390900	-4.3026648887847765
chr3	80390000	80391000	-3.7261290776615943
chr3	80390100	80391100	-3.715785778202804
chr3	80390200	80391200	-3.63787611818147
chr3	80390300	80391300	-3.816388899303631
chr3	80390400	80391400	-2.9438259668574087
chr3	80390500	80391500	-3.367471709817404
chr3	80390600	80391600	-3.291418592407988
chr3	80390700	80391700	-2.494627806175132
chr3	80390800	80391800	-1.5596785979826382
chr3	80390900	80391900	-1.6006600673217457
chr3	80391000	80392000	-2.040842824225167
chr3	80391100	80392100	-1.5732527486459005
chr3	80391200	80392200	-1.2632087824047602
chr3	80391300	80392300	-1.2341951714958639
chr3	80391400	80392400	-1.3122617677094508
chr3	80391500	80392500	-1.4448569618965847
chr3	80391600	80392600	-2.037961158827672
chr3	80391700	80392700	-1.6546882810836576
chr3	80391800	80392800	-2.4908600391734543
chr3	80391900	80392900	-2.769602080012628
chr3	80392000	80393000	-2.18260875778418
chr3	80392100	80393100	-2.5786388192979643
chr3	80392200	80393200	-2.345830414156952
chr3	80392300	80393300	-2.4345270548524924
chr3	80392400	80393400	-2.3406358775374345
chr3	80392500	80393500	-2.527822916888794
chr3	80392600	80393600	-2.8780124448884283
chr3	80392700	80393700	-3.5308663274789898
chr3	80392800	80393800	-2.71300237496286
chr3	80392900	80393900	-2.933576134359027
chr3	80393000	80394000	-3.4825701709896193
chr3	80393100	80394100	-4.28415664525934
chr3	80393200	80394200	-4.577628729449311
chr3	80393300	80394300	-4.481699159940776
chr3	80393400	80394400	-4.421782653120548
chr3	80393500	80394500	-4.273808840153767
chr3	80393600	80394600	-3.7753700117755287
chr3	80393700	80394700	-4.1309853673700285
chr3	80393800	80394800	-4.5607561951507005
chr3	80393900	80394900	-3.9825454987185873
chr3	80394000	80395000	-4.030900461503382
chr3	80394100	80395100	-3.167669238457778
chr3	80394200	80395200	-3.1291553859502472
chr3	80394300	80395300	-2.632556082444856
chr3	80394400	80395400	-2.5826110428055378
chr3	80394500	80395500	-2.6044489806785984
chr3	80394600	80395600	-2.271101504500177
chr3	80394700	80395700	-1.9996396001981216
chr3	80394800	80395800	-1.9473682331950888
chr3	80394900	80395900	-2.218332836018767
chr3	80395000	80396000	-1.7116190925274575
chr3	80395100	80396100	-1.2809414960844108
chr3	80395200	80396200	-1.006132860383367
chr3	80395300	80396300	-0.8013473075993439
chr3	80396500	80397500	-2.602999661777127
chr3	80396600	80397600	-2.766352690410344
chr3	80396700	80397700	-3.314353601881517
chr3	80396800	80397800	-3.0689088221760445
chr3	80396900	80397900	-3.0682270969590526
chr3	80397000	80398000	-2.5091653785298296
chr3	80397100	80398100	-2.4072716386461503
chr3	80397200	80398200	-1.5285440355716342
chr3	80397300	80398300	-1.1680777309386647
chr3	80397400	80398400	-2.1326296990183367
chr3	80397500	80398500	-1.7557145059405737
chr3	80397600	80398600	-1.6355285159989097
chr3	80397700	80398700	-1.390105047830262
chr3	80397800	80398800	-1.63825905709712
chr3	80397900	80398900	-1.121238208528884
chr3	80398000	80399000	-1.0045119422346371
chr3	80398100	80399100	-1.1603616091675788
chr3	80398200	80399200	-0.3657214147051898
chr3	80398300	80399300	-0.4874231131421337
chr3	80398400	80399400	0.029089485996721075
chr3	80398500	80399500	-0.6090956208868026
chr3	80398600	80399600	-1.203245885866385
chr3	80398700	80399700	-1.7371264953775485
chr3	80398800	80399800	-1.769141893635605
chr3	80398900	80399900	-1.9532096295392567
chr3	80399000	80400000	-2.392326233266507
chr3	80399100	80400100	-2.4534127135638584
chr3	80399200	80400200	-3.4527441893746174
chr3	80399300	80400300	-3.733827372530527
chr3	80399400	80400400	-3.341490446751851
chr3	80399500	80400500	-3.379091389656624
chr3	80399600	80400600	-2.97511359502688
chr3	80399700	80400700	-1.8986936749133647
chr3	80399800	80400800	-2.5865799658264845
chr3	80399900	80400900	-2.0693856774420083
chr3	80400000	80401000	-1.735049881075391
chr3	80400100	80401100	-0.7986406426862609
chr3	80400200	80401200	-0.31321963057612073
chr3	80400300	80401300	-0.2625522231492135
chr3	80400400	80401400	-0.19624355447266428
chr3	80400500	80401500	0.23247086977538464
chr3	80400600	80401600	0.17095630811052204
chr3	80400700	80401700	-0.6173937837118735
chr3	80400800	80401800	0.5182843967986857
chr3	80401400	80402400	-3.5823182171765167
chr3	80401500	80402500	-4.259083884571294
chr3	80401600	80402600	-4.100224564233924
chr3	80401700	80402700	-4.120535750685609
chr3	80401800	80402800	-4.1386911405990565
chr3	80401900	80402900	-4.0684905101422855
chr3	80402000	80403000	-3.751280185062114
chr3	80402100	80403100	-3.6879204005562873
chr3	80402200	80403200	-2.6648559995696157
chr3	80402300	80403300	-1.9095664182103202
chr3	80402400	80403400	-1.4260897821905292
chr3	80402500	80403500	-0.4924668164654918
chr3	80404100	80405100	-2.187297834394846
chr3	80405200	80406200	-2.12332004967323
chr3	80405300	80406300	-2.3606135743661163
chr3	80405400	80406400	-2.665054853639284
chr3	80405500	80406500	-3.1662184376607216
chr3	80405600	80406600	-4.379014499929995
chr3	80405700	80406700	-4.422313698194646
chr3	80405800	80406800	-4.212808538146799
chr3	80405900	80406900	-2.7185227460313905
chr3	80406000	80407000	-3.0359953144618244
chr3	80406100	80407100	-2.6850419955162854
chr3	80406200	80407200	-2.122093287191598
chr3	80406300	80407300	-1.5055175925651052
chr3	80406400	80407400	-1.7361079854133228
chr3	80406500	80407500	-2.001435495874224
chr3	80406600	80407600	-1.825157370225716
chr3	80406700	80407700	-2.1041832548018213
chr3	80406800	80407800	-1.5839851889620773
chr3	80406900	80407900	-2.3002239337268824
chr3	80407000	80408000	-1.790248150827085
chr3	80407100	80408100	-1.8759651651319043
chr3	80407200	80408200	-2.597471359540404
chr3	80407300	80408300	-3.0474280777191827
chr3	80407400	80408400	-2.8833212666761185
chr3	80407500	80408500	-3.1052691448408263
chr3	80407600	80408600	-2.5488183418904544
chr3	80407700	80408700	-2.3192919743929914
chr3	80407800	80408800	-1.8846427000293868
chr3	80407900	80408900	-1.5487427270517358
chr3	80408000	80409000	-1.750338349031246
chr3	80408100	80409100	-1.5995252994409117
chr3	80408200	80409200	-1.8861437177439608
chr3	80408300	80409300	-1.8057713248765421
chr3	80408400	80409400	-1.831855091225124
chr3	80408500	80409500	-2.660226520293885
chr3	80408600	80409600	-2.3893160880833637
chr3	80408700	80409700	-2.4938348727129624
chr3	80408800	80409800	-2.8195459775393203
chr3	80408900	80409900	-2.943273250025717
chr3	80409000	80410000	-3.231786038309411
chr3	80409100	80410100	-3.4412353873878248
chr3	80409200	80410200	-3.7433630772038846
chr3	80409300	80410300	-4.2916162292813285
chr3	80409400	80410400	-3.7907604933442114
chr3	80409500	80410500	-2.4496650130280924
chr3	80409600	80410600	-2.8503298757076223
chr3	80409700	80410700	-2.9127514709145585
chr3	80409800	80410800	-3.0660182293778124
chr3	80409900	80410900	-3.497949187276211
chr3	80410000	80411000	-4.029254502363686
chr3	80410100	80411100	-4.124518525845914
chr3	80410200	80411200	-3.6392883944262016
chr3	80410300	80411300	-3.0511370045828086
chr3	80410400	80411400	-3.8110987254477817
chr3	80410500	80411500	-3.5168602451959163
chr3	80410600	80411600	-3.811213190551989
chr3	80410700	80411700	-3.5887939093433214
chr3	80410800	80411800	-3.900752394904457
chr3	80410900	80411900	-3.5735067096460096
chr3	80411000	80412000	-2.389849507240846
chr3	80411100	80412100	-2.2232932750372627
chr3	80411200	80412200	-2.190527035529046
chr3	80411300	80412300	-2.6865767170510955
chr3	80411400	80412400	-1.6037270347776151
chr3	80411500	80412500	-1.9793208345088464
chr3	80411600	80412600	-1.8093595428661744
chr3	80411700	80412700	-2.2704406711064684
chr3	80411800	80412800	-1.4825158066558095
chr3	80411900	80412900	-2.2128584514857383
chr3	80412000	80413000	-2.1899901579955534
chr3	80412100	80413100	-2.3905772186144882
chr3	80412200	80413200	-2.1655705411194304
chr3	80412300	80413300	-1.9801890626886007
chr3	80412400	80413400	-2.42110084186126
chr3	80412500	80413500	-2.7635363728150897
chr3	80412600	80413600	-3.0464530508969245
chr3	80412700	80413700	-2.6958443482996426
chr3	80412800	80413800	-3.7625573521974935
chr3	80412900	80413900	-3.887074075504688
chr3	80413000	80414000	-4.218152221170451
chr3	80413100	80414100	-4.1403895056888
chr3	80413200	80414200	-4.519467024106295
chr3	80413300	80414300	-4.147209692410498
chr3	80413400	80414400	-4.414977370008451
chr3	80413500	80414500	-4.655428513028727
chr3	80413600	80414600	-4.248386269676669
chr3	80413700	80414700	-4.1827958770463045
chr3	80413800	80414800	-3.6794139119438665
chr3	80413900	80414900	-2.7706773291056828
chr3	80414000	80415000	-2.541914561134032
chr3	80414100	80415100	-2.949514495228365
chr3	80415200	80416200	-3.7775714999831878
chr3	80415300	80416300	-3.3259948807886928
chr3	80415400	80416400	-3.7596545411897337
chr3	80415500	80416500	-4.381482718113917
chr3	80415600	80416600	-3.66303598659626
chr3	80415700	80416700	-3.4152098326729394
chr3	80415800	80416800	-3.696260278591144
chr3	80415900	80416900	-2.9370342757031547
chr3	80416000	80417000	-2.6651772681639545
chr3	80416100	80417100	-3.699224171209781
chr3	80416200	80417200	-3.605836739029368
chr3	80416300	80417300	-3.5768482230881022
chr3	80416400	80417400	-2.7976447902806605
chr3	80416500	80417500	-2.639601607450325
chr3	80416600	80417600	-2.6207173229688645
chr3	80416700	80417700	-2.1877917942205207
chr3	80416800	80417800	-2.4126704923608635
chr3	80416900	80417900	-2.153134554218718
chr3	80417000	80418000	-2.600151603522365
chr3	80417100	80418100	-3.3563807530649084
chr3	80417200	80418200	-3.311511405524832
chr3	80417300	80418300	-4.041187617483184
chr3	80417400	80418400	-4.506321197783623
chr3	80417500	80418500	-4.413224348648186
chr3	80417600	80418600	-4.809158506109258
chr3	80417700	80418700	-5.182324266027557
chr3	80417800	80418800	-5.511762987013583
chr3	80417900	80418900	-5.618416950011499
chr3	80418000	80419000	-5.613172583403518
chr3	80418100	80419100	-5.024361319735233
chr3	80418200	80419200	-4.335511156758281
chr3	80418300	80419300	-3.754270792216372
chr3	80418400	80419400	-4.1841744705172745
chr3	80418500	80419500	-4.066007418352065
chr3	80418600	80419600	-4.186569950494869
chr3	80418700	80419700	-4.213010822699641
chr3	80418800	80419800	-3.472545398162544
chr3	80418900	80419900	-3.0227141633063286
chr3	80419000	80420000	-3.5659903255107763
chr3	80419100	80420100	-3.4083005925278407
chr3	80419200	80420200	-3.91488980833546
chr3	80420400	80421400	-3.580467648728603
chr3	80420500	80421500	-3.6662225348356072
chr3	80420600	80421600	-3.5974874263554333
chr3	80420700	80421700	-2.9457263279019763
chr3	80420800	80421800	-3.304000299393928
chr3	80420900	80421900	-2.794573835133461
chr3	80421000	80422000	-2.5125295213728083
chr3	80421100	80422100	-2.2724064855357367
chr3	80421200	80422200	-2.405323478129916
chr3	80421300	80422300	-1.7282272860395211
chr3	80421400	80422400	-1.6433269839706557
chr3	80421500	80422500	-1.6034888132455305
chr3	80421600	80422600	-2.0159964021398986
chr3	80421700	80422700	-2.3961985035588222
chr3	80421800	80422800	-1.8714565447718363
chr3	80421900	80422900	-1.4859317091148572
chr3	80422000	80423000	-1.4013712967856464
chr3	80423100	80424100	-1.6412327382855247
chr3	80423200	80424200	-1.6159144928477716
chr3	80423300	80424300	-1.9584778616257088
chr3	80423400	80424400	-2.216052141701645
chr3	80423500	80424500	-1.8833887682688804
chr3	80423600	80424600	-1.8061467734597867
chr3	80423700	80424700	-1.8602177868989824
chr3	80423800	80424800	-1.2653380775326375
chr3	80423900	80424900	-1.2303881908465617
chr3	80424000	80425000	-0.3853452922525932
chr3	80424100	80425100	-0.3390852310300994
chr3	80424200	80425200	-1.0481625820198015
chr3	80424300	80425300	-1.3394124214852494
chr3	80424400	80425400	-1.3683986303303313
chr3	80424500	80425500	-2.104145341954751
chr3	80424600	80425600	-3.240387074845956
chr3	80424700	80425700	-3.036004000194584
chr3	80424800	80425800	-3.299747503266734
chr3	80424900	80425900	-2.749995813317501
chr3	80425000	80426000	-3.621575744597978
chr3	80425100	80426100	-4.474840107352664
chr3	80425200	80426200	-4.1181333581844966
chr3	80425300	80426300	-4.3398247810461985
chr3	80425400	80426400	-3.978613102903074
chr3	80425500	80426500	-3.68070446779172
chr3	80425600	80426600	-3.124343031614625
chr3	80425700	80426700	-3.3405237356158306
chr3	80425800	80426800	-3.7274801652294567
chr3	80425900	80426900	-4.496655653774448
chr3	80426000	80427000	-4.454593917953912
chr3	80426100	80427100	-3.3751957930072995
chr3	80426200	80427200	-3.3890129201179247
chr3	80426300	80427300	-3.044196483311333
chr3	80426400	80427400	-3.490131596273046
chr3	80426500	80427500	-3.9000768149350185
chr3	80426600	80427600	-3.857477765943595
chr3	80426700	80427700	-3.8173651961728376
chr3	80426800	80427800	-4.003039045981853
chr3	80426900	80427900	-3.245463926210405
chr3	80427000	80428000	-2.773158962770033
chr3	80427100	80428100	-2.8663583419298733
chr3	80427200	80428200	-3.0417739554582472
chr3	80427300	80428300	-3.190921577444098
chr3	80427400	80428400	-4.0256356373343065
chr3	80427500	80428500	-2.8641764730096395
chr3	80427600	80428600	-2.7127675218739933
chr3	80427700	80428700	-2.9269920150080915
chr3	80427800	80428800	-2.2376395368987407
chr3	80427900	80428900	-2.4986787941601944
chr3	80428000	80429000	-2.810494536340561
chr3	80428100	80429100	-2.9204477227148287
chr3	80428200	80429200	-2.5355373463308952
chr3	80428300	80429300	-1.8462104731624225
chr3	80428400	80429400	0.2368187172159493
chr3	80428500	80429500	-0.19391414568354207
chr3	80428600	80429600	-0.2017034596636341
chr3	80428700	80429700	-0.4557174534668536
chr3	80428800	80429800	-0.7071780401080092
chr3	80428900	80429900	-0.5507010463751313
chr3	80429000	80430000	0.017504062183664855
chr3	80429100	80430100	0.3370367850239264
chr3	80429200	80430200	-0.048663473644224665
chr3	80429300	80430300	-1.037124690700242
chr3	80429400	80430400	-1.9956739693143035
chr3	80429500	80430500	-1.841108983513424
chr3	80429600	80430600	-2.126599410968089
chr3	80429700	80430700	-1.516414860917337
chr3	80429800	80430800	-1.6874290431435683
chr3	80429900	80430900	-1.8382521869243489
chr3	80430000	80431000	-2.468791515783559
chr3	80430100	80431100	-2.8608371574130493
chr3	80430200	80431200	-2.2992904520871256
chr3	80430300	80431300	-0.9327076731028668
chr3	80430400	80431400	-1.2624507809681609
chr3	80430500	80431500	-1.2945006839238968
chr3	80430600	80431600	-1.1783096725129198
chr3	80430700	80431700	-1.2701902471480109
chr3	80430800	80431800	-0.5001280188493717
chr3	80430900	80431900	-0.4424271501742211
chr3	80431000	80432000	-0.9541068803098327
chr3	80431100	80432100	-0.39119975131826784
chr3	80431200	80432200	-0.7846851005922741
chr3	80431300	80432300	-1.7017448764759102
chr3	80431400	80432400	-1.6504042351153612
chr3	80431500	80432500	-2.4645172295188607
chr3	80431600	80432600	-2.6208004435835544
chr3	80431700	80432700	-3.217225845354224
chr3	80431800	80432800	-3.6953023801916567
chr3	80431900	80432900	-3.0412973916743087
chr3	80432000	80433000	-2.446446402428975
chr3	80432100	80433100	-2.9790649523109485
chr3	80432200	80433200	-3.4324972955777078
chr3	80432300	80433300	-3.0399711533332794
chr3	80432400	80433400	-2.7157400148376603
chr3	80432500	80433500	-3.0283012029278065
chr3	80432600	80433600	-2.8110995024498284
chr3	80432700	80433700	-2.464472464340589
chr3	80432800	80433800	-2.4695307364460075
chr3	80432900	80433900	-3.6369430137383096
chr3	80433000	80434000	-3.2753989893934166
chr3	80433100	80434100	-3.3117363975855723
chr3	80433200	80434200	-3.03863211188514
chr3	80433300	80434300	-3.092853310915411
chr3	80433400	80434400	-3.4018552572838097
chr3	80433500	80434500	-3.4063664878587883
chr3	80433600	80434600	-4.1494062848719615
chr3	80433700	80434700	-3.7734383923138552
chr3	80433800	80434800	-4.343308929435132
chr3	80433900	80434900	-4.235944197341433
chr3	80434000	80435000	-4.563022132430471
chr3	80434100	80435100	-4.298244842818918
chr3	80434200	80435200	-4.162073781103231
chr3	80434300	80435300	-4.2955664393896535
chr3	80434400	80435400	-3.9537840859705176
chr3	80434500	80435500	-3.5406269532515453
chr3	80434600	80435600	-2.6494262585873862
chr3	80434700	80435700	-2.423813187487666
chr3	80434800	80435800	-1.8259667287653152
chr3	80434900	80435900	-1.4058883782280946
chr3	80435000	80436000	-1.3380593753444439
chr3	80435100	80436100	-1.7052853100406349
chr3	80435200	80436200	-1.5698773989871957
chr3	80435300	80436300	-1.9052681605854085
chr3	80435400	80436400	-1.6341750437675129
chr3	80435500	80436500	-1.2585929182721562
chr3	80435600	80436600	-1.0555072257998954
chr3	80435700	80436700	-2.1494829790900813
chr3	80435800	80436800	-2.429448889735636
chr3	80435900	80436900	-2.040743805204708
chr3	80436000	80437000	-2.354710830580052
chr3	80436100	80437100	-2.4061496185025164
chr3	80436200	80437200	-2.6563770251545744
chr3	80436300	80437300	-2.029409019479781
chr3	80436400	80437400	-2.3483872661210445
chr3	80436500	80437500	-2.5655952636128796
chr3	80436600	80437600	-3.177109686449508
chr3	80436700	80437700	-2.405968227757996
chr3	80436800	80437800	-1.9841972025384809
chr3	80436900	80437900	-2.8446730644624405
chr3	80437000	80438000	-2.494515501252367
chr3	80437100	80438100	-2.7489468631582032
chr3	80437200	80438200	-2.5952027871890007
chr3	80437300	80438300	-2.6570364000721933
chr3	80437400	80438400	-2.6009882311804664
chr3	80437500	80438500	-2.875423914192768
chr3	80437600	80438600	-2.6527495322964603
chr3	80437700	80438700	-2.624808989529454
chr3	80437800	80438800	-3.54187167739712
chr3	80437900	80438900	-3.2742555475823285
chr3	80438000	80439000	-2.7171924188553938
chr3	80438100	80439100	-2.887915507254417
chr3	80438200	80439200	-3.13229968471646
chr3	80438300	80439300	-3.4648023613544083
chr3	80438400	80439400	-3.3656293063386387
chr3	80438500	80439500	-2.7909229943532066
chr3	80438600	80439600	-3.456868414725024
chr3	80438700	80439700	-4.892113173958276
chr3	80438800	80439800	-4.182107801565733
chr3	80438900	80439900	-3.9265265321455294
chr3	80439000	80440000	-4.176366097823116
chr3	80439100	80440100	-4.0057430252617445
chr3	80439200	80440200	-3.3564550373298387
chr3	80439300	80440300	-3.1035778212774088
chr3	80439400	80440400	-3.498872508131518
chr3	80439500	80440500	-4.023592148143268
chr3	80439600	80440600	-3.5495533201623966
chr3	80439700	80440700	-2.773066142509834
chr3	80439800	80440800	-2.161684889301167
chr3	80439900	80440900	-2.6948813718610745
chr3	80440000	80441000	-3.1907745590427288
chr3	80440100	80441100	-2.8689434123450237
chr3	80440200	80441200	-3.2408505966674612
chr3	80440300	80441300	-3.4503261314204594
chr3	80440400	80441400	-2.9209943443040385
chr3	80440500	80441500	-2.2195835526781105
chr3	80442700	80443700	-1.1723134653063914
chr3	80442800	80443800	-1.4278502840653258
chr3	80442900	80443900	-1.855523104817978
chr3	80443000	80444000	-1.7484999288004552
chr3	80443100	80444100	-1.6170890055074507
chr3	80443200	80444200	-0.6945448353936157
chr3	80443300	80444300	-0.5261135048497818
chr3	80443400	80444400	-1.0345640440564632
chr3	80443500	80444500	-0.2018077196051408
chr3	80443600	80444600	-0.3284187502324525
chr3	80443700	80444700	-0.4878371235491551
chr3	80443800	80444800	-0.7817087138384864
chr3	80443900	80444900	-0.4622929050667705
chr3	80444000	80445000	-1.270409821820376
chr3	80444100	80445100	-1.4703402540041004
chr3	80444200	80445200	-1.7956741295588174
chr3	80444300	80445300	-1.9613557527366496
chr3	80444400	80445400	-1.9232596892546543
chr3	80444500	80445500	-3.0105978098568467
chr3	80444600	80445600	-2.9175296687557912
chr3	80444700	80445700	-3.3382304642356537
chr3	80444800	80445800	-2.521528338598003
chr3	80444900	80445900	-2.4131178710631955
chr3	80445000	80446000	-2.6514698524078906
chr3	80445100	80446100	-2.5746540651119423
chr3	80445200	80446200	-3.3976689043158665
chr3	80445300	80446300	-3.3635754680101804
chr3	80445400	80446400	-3.1730261111028635
chr3	80445500	80446500	-2.820236671479204
chr3	80445600	80446600	-2.4604332230707326
chr3	80445700	80446700	-1.6022312788841364
chr3	80445800	80446800	-1.820036850623307
chr3	80445900	80446900	-2.0738448200397404
chr3	80446000	80447000	-1.4984172080433487
chr3	80446100	80447100	-1.0253555333010895
chr3	80446200	80447200	0.19990223919986205
chr3	80446300	80447300	0.3656577887637972
chr3	80446400	80447400	0.6953006498929329
chr3	80446500	80447500	1.2086953108406495
chr3	80446600	80447600	1.4314052493426777
chr3	80446700	80447700	1.0182918597536208
chr3	80446800	80447800	1.0816031550851837
chr3	80446900	80447900	1.7583510291283255
chr3	80447000	80448000	2.102965862892051
chr3	80447100	80448100	1.4824110190921742
chr3	80447200	80448200	0.5069391399760949
chr3	80447300	80448300	0.034796705883726825
chr3	80447400	80448400	0.4216434360761047
chr3	80447500	80448500	0.07117545100342869
chr3	80447600	80448600	-0.5129893215661842
chr3	80447700	80448700	-0.15002716400632635
chr3	80447800	80448800	-0.3508730871092481
chr3	80447900	80448900	-0.5695125605859064
chr3	80448000	80449000	-0.19006575111792764
chr3	80448100	80449100	-0.2739475748240424
chr3	80448200	80449200	0.08280134776919544
chr3	80448300	80449300	-0.06201930841363721
chr3	80448400	80449400	-1.341383452417688
chr3	80448500	80449500	-1.4851720658367424
chr3	80448600	80449600	-1.827533558086146
chr3	80448700	80449700	-1.759388622957887
chr3	80448800	80449800	-1.9276751700372767
chr3	80448900	80449900	-2.1611361972514027
chr3	80449000	80450000	-2.3356818113477247
chr3	80449100	80450100	-2.6299586294190407
chr3	80449200	80450200	-2.4482082597549897
chr3	80449300	80450300	-2.0929397313284426
chr3	80449400	80450400	-1.7509169645239813
chr3	80449500	80450500	-1.7907726961337225
chr3	80449600	80450600	-1.4035388120862151
chr3	80449700	80450700	-2.1070173944980035
chr3	80449800	80450800	-1.9684126056692777
chr3	80449900	80450900	-2.017505033044047
chr3	80450000	80451000	-1.764725899872994
chr3	80450100	80451100	-1.7790122560352768
chr3	80450200	80451200	-1.6615531296207302
chr3	80450300	80451300	-2.6788000159507983
chr3	80450400	80451400	-2.047912109047473
chr3	80450500	80451500	-1.8629979552218123
chr3	80450600	80451600	-2.01819571829297
chr3	80450700	80451700	-1.6319072077822347
chr3	80450800	80451800	-1.3814041540742112
chr3	80450900	80451900	-1.3961206740537162
chr3	80451000	80452000	-2.5477668479044535
chr3	80451100	80452100	-2.249370085573432
chr3	80451200	80452200	-2.8712664831268215
chr3	80451300	80452300	-2.7834319317715406
chr3	80451400	80452400	-2.6542588427914136
chr3	80451500	80452500	-2.650663910880052
chr3	80451600	80452600	-2.722555064462904
chr3	80451700	80452700	-2.8371179573185903
chr3	80451800	80452800	-2.558089060718955
chr3	80451900	80452900	-2.2090275647417745
chr3	80452000	80453000	-1.8729744908254558
chr3	80452100	80453100	-1.9499482514820217
chr3	80452200	80453200	-1.6177898658919052
chr3	80452300	80453300	-0.6029475235475679
chr3	80452400	80453400	-0.4407066712741369
chr3	80452500	80453500	-0.2589592950843483
chr3	80452600	80453600	-0.24840683961053656
chr3	80452700	80453700	-0.02537880070223283
chr3	80452800	80453800	-0.9169229743630708
chr3	80452900	80453900	-1.1247841530980964
chr3	80453000	80454000	-1.2515319918756065
chr3	80453100	80454100	-1.1639032165534131
chr3	80453200	80454200	-2.2417094181622867
chr3	80453300	80454300	-3.191060363919556
chr3	80453400	80454400	-3.151756593509604
chr3	80453500	80454500	-3.3519921346758594
chr3	80453600	80454600	-3.0516414687979045
chr3	80453700	80454700	-3.9292689398130585
chr3	80453800	80454800	-3.1368470775842283
chr3	80453900	80454900	-3.5684221114499035
chr3	80454000	80455000	-2.967238293241292
chr3	80454100	80455100	-3.241340272168665
chr3	80454200	80455200	-2.5879819495652154
chr3	80454300	80455300	-1.8871042186231208
chr3	80454400	80455400	-2.4797440931523367
chr3	80454500	80455500	-3.1012349096337717
chr3	80454600	80455600	-3.088579872356749
chr3	80454700	80455700	-2.291373407746537
chr3	80454800	80455800	-2.7506988899465394
chr3	80454900	80455900	-2.5031885563562235
chr3	80455000	80456000	-3.0948055966897003
chr3	80455100	80456100	-3.0416367529541226
chr3	80455200	80456200	-3.4686898183904744
chr3	80455300	80456300	-3.564781215075328
chr3	80455400	80456400	-3.473931304077581
chr3	80455500	80456500	-3.102932892064368
chr3	80455600	80456600	-3.3618777445233463
chr3	80455700	80456700	-3.1573883847500976
chr3	80455800	80456800	-3.163000034615431
chr3	80455900	80456900	-3.2753000782335704
chr3	80456000	80457000	-3.1639651481782827
chr3	80456100	80457100	-3.121040226997112
chr3	80456200	80457200	-2.8384887930526235
chr3	80456300	80457300	-2.644586581992721
chr3	80456400	80457400	-2.8326677637848503
chr3	80456500	80457500	-3.0429227677783888
chr3	80456600	80457600	-2.836668232792853
chr3	80456700	80457700	-3.1344758558452703
chr3	80456800	80457800	-3.565840634432991
chr3	80456900	80457900	-3.7044195213920914
chr3	80457000	80458000	-3.863731161068094
chr3	80457100	80458100	-3.602312957693403
chr3	80457200	80458200	-2.9247082897479237
chr3	80457300	80458300	-3.031207516856059
chr3	80457400	80458400	-2.3657493149023185
chr3	80457500	80458500	-2.226374548136142
chr3	80457600	80458600	-2.2367049945455206
chr3	80457700	80458700	-2.0763815282463716
chr3	80457800	80458800	-1.9190569489722835
chr3	80457900	80458900	-1.512492765376843
chr3	80458000	80459000	-1.960902978618579
chr3	80458100	80459100	-2.0504339972922594
chr3	80458200	80459200	-3.0068067190390373
chr3	80458300	80459300	-2.5452900403067025
chr3	80458400	80459400	-2.397596713703436
chr3	80458500	80459500	-2.70984637333372
chr3	80458600	80459600	-3.4316756059815288
chr3	80458700	80459700	-4.017001323280919
chr3	80458800	80459800	-3.7622593184351945
chr3	80458900	80459900	-4.213184353967623
chr3	80459000	80460000	-3.4246651981019918
chr3	80459100	80460100	-3.1096578490418816
chr3	80459200	80460200	-2.4136700043022894
chr3	80459300	80460300	-3.0864894913794965
chr3	80459400	80460400	-3.6731487938145526
chr3	80459500	80460500	-3.1828281587807705
chr3	80459600	80460600	-2.4432644672216046
chr3	80459700	80460700	-2.193365491824101
chr3	80459800	80460800	-2.2611561425738054
chr3	80459900	80460900	-2.4261471046043064
chr3	80460000	80461000	-2.5384226506750243
chr3	80460100	80461100	-2.9540236299367084
chr3	80460200	80461200	-3.1356061109004463
chr3	80460300	80461300	-3.116968344508753
chr3	80460400	80461400	-3.4301316929187653
chr3	80460500	80461500	-3.897427931483261
chr3	80460600	80461600	-4.210079132964192
chr3	80460700	80461700	-4.0617686527152
chr3	80460800	80461800	-3.3302191252603373
chr3	80460900	80461900	-2.053682561630652
chr3	80461000	80462000	-2.121565445998186
chr3	80461100	80462100	-2.0239474328196074
chr3	80461200	80462200	-1.7423194395316652
chr3	80461300	80462300	-0.8920284007150536
chr3	80461400	80462400	-0.5609493535334151
chr3	80461500	80462500	-0.03000612096719881
chr3	80461600	80462600	0.02238376946489536
chr3	80461700	80462700	0.44956041661819546
chr3	80461800	80462800	-0.02473227776733565
chr3	80461900	80462900	-0.5085315938337587
chr3	80462000	80463000	-0.9781082112119784
chr3	80462100	80463100	-1.4444258326569799
chr3	80462200	80463200	-2.143701989528355
chr3	80462300	80463300	-2.741623964968714
chr3	80462400	80463400	-2.7147603295563343
chr3	80462500	80463500	-2.9213018930000367
chr3	80462600	80463600	-3.0394559470222307
chr3	80462700	80463700	-3.717602075349116
chr3	80462800	80463800	-4.350116221720733
chr3	80462900	80463900	-5.344405495535288
chr3	80463000	80464000	-4.573165267135888
chr3	80463100	80464100	-4.713998031597066
chr3	80463200	80464200	-4.090240839954639
chr3	80463300	80464300	-4.1462336150317185
chr3	80463400	80464400	-4.3331968435917005
chr3	80463500	80464500	-4.06820135749385
chr3	80463600	80464600	-3.364594335884104
chr3	80463700	80464700	-3.4869378290816404
chr3	80463800	80464800	-2.6665080166928177
chr3	80463900	80464900	-2.3005151679704587
chr3	80464000	80465000	-2.855500291336124
chr3	80464100	80465100	-1.7233073987581504
chr3	80464200	80465200	-1.6332954188359268
chr3	80464300	80465300	-1.3702008596905255
chr3	80464400	80465400	-0.9435136515723596
chr3	80464500	80465500	-1.2200434575719536
chr3	80464600	80465600	-1.5882667289185433
chr3	80464700	80465700	-1.982216076460056
chr3	80464800	80465800	-2.1643825153000447
chr3	80464900	80465900	-1.7871603809621983
chr3	80465000	80466000	-1.4255917765034207
chr3	80465100	80466100	-2.330011950238021
chr3	80465200	80466200	-2.363586674935305
chr3	80465300	80466300	-2.2631129950423685
chr3	80465400	80466400	-3.313896010733052
chr3	80465500	80466500	-2.761946910127176
chr3	80465600	80466600	-2.9807312992332617
chr3	80465700	80466700	-2.319125191817256
chr3	80465800	80466800	-3.2001369797370387
chr3	80465900	80466900	-2.734018733258487
chr3	80466000	80467000	-3.073954476476273
chr3	80466100	80467100	-2.853087446015151
chr3	80466200	80467200	-2.9107517201765982
chr3	80466300	80467300	-2.930272237116572
chr3	80466400	80467400	-2.257552256275116
chr3	80466500	80467500	-2.3933603946644064
chr3	80466600	80467600	-2.2363518956293618
chr3	80466700	80467700	-2.4948560979717445
chr3	80466800	80467800	-2.1079964066281245
chr3	80466900	80467900	-2.7051469365749834
chr3	80467000	80468000	-2.841241388130889
chr3	80467100	80468100	-3.273226573655149
chr3	80467200	80468200	-2.915592772552904
chr3	80467300	80468300	-3.406896474880029
chr3	80467400	80468400	-3.4351500208581585
chr3	80467500	80468500	-3.5383410957686485
chr3	80467600	80468600	-4.0293464355468585
chr3	80467700	80468700	-4.259364136592712
chr3	80467800	80468800	-3.6458503450079176
chr3	80467900	80468900	-3.640311270239813
chr3	80468000	80469000	-3.322855914965022
chr3	80468100	80469100	-2.719805451747128
chr3	80468200	80469200	-3.42022235978688
chr3	80468300	80469300	-2.752824836476865
chr3	80468400	80469400	-2.8984556112025945
chr3	80468500	80469500	-3.9244362895795684
chr3	80468600	80469600	-3.2210062160949438
chr3	80468700	80469700	-3.4287918253292387
chr3	80468800	80469800	-3.8066752738462135
chr3	80468900	80469900	-3.7320029877449983
chr3	80469000	80470000	-3.6997879457423317
chr3	80469100	80470100	-4.017038530609738
chr3	80469200	80470200	-3.7648920841047713
chr3	80469300	80470300	-3.4807476844614555
chr3	80469400	80470400	-3.365451057662121
chr3	80469500	80470500	-3.2073828001026032
chr3	80469600	80470600	-2.960360727130752
chr3	80469700	80470700	-2.2596161842333293
chr3	80469800	80470800	-1.9043260196313228
chr3	80469900	80470900	-2.0219893665159336
chr3	80470000	80471000	-1.5823566519916072
chr3	80470100	80471100	-0.9757508376487072
chr3	80470200	80471200	-1.1765702808247491
chr3	80470300	80471300	-2.079265638998728
chr3	80470400	80471400	-1.7698186567529113
chr3	80470500	80471500	-1.3769240847719837
chr3	80470600	80471600	-1.8742228082371268
chr3	80470700	80471700	-2.155324182995901
chr3	80470800	80471800	-2.3785253900572583
chr3	80470900	80471900	-2.4879136347372324
chr3	80471000	80472000	-3.2826125359091747
chr3	80471100	80472100	-3.795896623462928
chr3	80471200	80472200	-3.075365521351692
chr3	80471300	80472300	-2.7708210570763585
chr3	80471400	80472400	-3.0666969019812385
chr3	80471500	80472500	-2.598787641755666
chr3	80471600	80472600	-2.361743963987436
chr3	80471700	80472700	-2.9155414883932824
chr3	80471800	80472800	-2.783972000401504
chr3	80471900	80472900	-1.7194050499833449
chr3	80472000	80473000	-1.2355827031209028
chr3	80472100	80473100	-1.5160748247946358
chr3	80472200	80473200	-2.007018512353762
chr3	80472300	80473300	-1.6501851715144706
chr3	80472400	80473400	-1.7776869667511264
chr3	80472500	80473500	-1.704033678129901
chr3	80472600	80473600	-1.9891723539389752
chr3	80472700	80473700	-1.9802905469429208
chr3	80472800	80473800	-2.2271635372827165
chr3	80472900	80473900	-2.801724230504856
chr3	80473000	80474000	-2.7485994955335986
chr3	80473100	80474100	-2.4044544672957118
chr3	80473200	80474200	-2.4405061668356547
chr3	80473300	80474300	-3.0438281937512803
chr3	80473400	80474400	-2.8643831055649374
chr3	80473500	80474500	-3.3066869728096107
chr3	80473600	80474600	-3.834813610689612
chr3	80473700	80474700	-3.0677000006514143
chr3	80473800	80474800	-2.8009126854647004
chr3	80473900	80474900	-2.7633512441576475
chr3	80474000	80475000	-2.163315047921137
chr3	80474100	80475100	-2.1436884642810603
chr3	80474200	80475200	-2.1381793120540054
chr3	80474300	80475300	-1.7293092443652602
chr3	80474400	80475400	-1.5851756043565697
chr3	80474500	80475500	-1.320102346130745
chr3	80474600	80475600	-0.3330908398197253
chr3	80474700	80475700	-0.5071390444063443
chr3	80474800	80475800	-1.1754747549175086
chr3	80474900	80475900	-1.5723288148201635
chr3	80475000	80476000	-2.0655184947961063
chr3	80475100	80476100	-2.2522469787381816
chr3	80475200	80476200	-1.918898372556568
chr3	80475300	80476300	-1.82004686559275
chr3	80475400	80476400	-1.8808909716173945
chr3	80475500	80476500	-2.0126416242414416
chr3	80475600	80476600	-2.552732812142688
chr3	80475700	80476700	-1.4294934006479438
chr3	80475800	80476800	-0.4226812453157068
chr3	80476000	80477000	-0.3184723004655921
chr3	80476100	80477100	-1.1301445079075711
chr3	80476200	80477200	-2.20317825377302
chr3	80476300	80477300	-2.2522899205046567
chr3	80476400	80477400	-2.830394807167373
chr3	80476500	80477500	-2.2386922474494733
chr3	80476600	80477600	-1.7242495272891398
chr3	80476700	80477700	-2.449597892949204
chr3	80476800	80477800	-2.125267457876268
chr3	80476900	80477900	-2.0836461123751016
chr3	80477000	80478000	-2.270916168698485
chr3	80477100	80478100	-1.6953915123147063
chr3	80477200	80478200	-1.0391572764035235
chr3	80477300	80478300	-1.078801405959637
chr3	80477400	80478400	-0.3286340602858106
chr3	80477500	80478500	-0.9185191816635204
chr3	80477600	80478600	-1.371329348210119
chr3	80477700	80478700	-1.5111003309997368
chr3	80477800	80478800	-2.2103372291610763
chr3	80477900	80478900	-2.2241181890051616
chr3	80478000	80479000	-2.452842693315187
chr3	80478100	80479100	-3.034667557233225
chr3	80478200	80479200	-2.7924370501188127
chr3	80478300	80479300	-2.6957992078260182
chr3	80478400	80479400	-3.0787879759851755
chr3	80478500	80479500	-2.754980695943901
chr3	80478600	80479600	-3.300398200797765
chr3	80478700	80479700	-3.0775917094053007
chr3	80478800	80479800	-2.489096938411635
chr3	80478900	80479900	-2.9183499520257996
chr3	80479000	80480000	-2.0378239423204043
chr3	80479100	80480100	-1.6202537369930283
chr3	80479200	80480200	-1.5911824326959163
chr3	80479300	80480300	-1.8489611631766507
chr3	80479400	80480400	-2.1184112927074525
chr3	80479500	80480500	-2.347056025680728
chr3	80479600	80480600	-2.236400914131268
chr3	80479700	80480700	-2.4688072844834883
chr3	80479800	80480800	-2.811640756208734
chr3	80479900	80480900	-2.7746592975113065
chr3	80480000	80481000	-3.150360898623077
chr3	80480100	80481100	-3.6461436275224206
chr3	80480200	80481200	-4.424294296401982
chr3	80480300	80481300	-4.171867102820183
chr3	80480400	80481400	-3.854631534908079
chr3	80480500	80481500	-4.207049631060989
chr3	80480600	80481600	-4.5212803346528325
chr3	80480700	80481700	-4.5457126875660325
chr3	80480800	80481800	-4.768384486841478
chr3	80480900	80481900	-4.736609326733703
chr3	80481000	80482000	-4.710613439710817
chr3	80481100	80482100	-4.709886500508214
chr3	80481200	80482200	-4.114162932672617
chr3	80481300	80482300	-3.5150203714503445
chr3	80481400	80482400	-3.4651519892430604
chr3	80481500	80482500	-3.2751450553446384
chr3	80481600	80482600	-2.8090562354795496
chr3	80481700	80482700	-2.8238069119666784
chr3	80481800	80482800	-3.0546727858636804
chr3	80481900	80482900	-2.537417284736514
chr3	80482000	80483000	-2.5980958901449402
chr3	80482100	80483100	-2.2111164714749916
chr3	80482200	80483200	-2.145832269095599
chr3	80482300	80483300	-2.8236544249747166
chr3	80483400	80484400	-1.2735448865416894
chr3	80483500	80484500	-1.673048257265248
chr3	80483600	80484600	-1.7270613773322818
chr3	80483700	80484700	-1.885115398800836
chr3	80483800	80484800	-2.0447738376587945
chr3	80483900	80484900	-2.588269445413813
chr3	80484000	80485000	-1.8306567347194185
chr3	80484100	80485100	-1.174820697319314
chr3	80484200	80485200	-1.15248567500421
chr3	80484300	80485300	-1.125415608655037
chr3	80484400	80485400	-0.8337414886412209
chr3	80484500	80485500	-0.5718260676556395
chr3	80484600	80485600	-0.5430736158348998
chr3	80484700	80485700	-0.5397467460583059
chr3	80484800	80485800	-0.9811474379981672
chr3	80484900	80485900	0.25915674711281744
chr3	80485000	80486000	-0.28283249247951414
chr3	80485100	80486100	-1.330802506625955
chr3	80485200	80486200	-1.1091804058234995
chr3	80485300	80486300	-1.8479400712166305
chr3	80485400	80486400	-1.7226076952321787
chr3	80485500	80486500	-1.6442060034548096
chr3	80485600	80486600	-1.8699922594140144
chr3	80485700	80486700	-1.5829856000282814
chr3	80485800	80486800	-1.3407374059317905
chr3	80485900	80486900	-2.165576514675329
chr3	80486000	80487000	-2.376963992068992
chr3	80486100	80487100	-1.7318051539131951
chr3	80486200	80487200	-1.3926621230810647
chr3	80486300	80487300	-1.1095647777232345
chr3	80486400	80487400	-1.8205268312498224
chr3	80486500	80487500	-1.8693255150136483
chr3	80486600	80487600	-1.4487243686182476
chr3	80486700	80487700	-1.290944804455137
chr3	80486800	80487800	-1.5648919970298971
chr3	80486900	80487900	-1.4822590232065935
chr3	80487000	80488000	-1.439493138234331
chr3	80487100	80488100	-1.2135945564166604
chr3	80487200	80488200	-1.4254524677414089
chr3	80487300	80488300	-0.7598578639624772
chr3	80487400	80488400	-0.6062548405188228
chr3	80487500	80488500	-1.3603455155698942
chr3	80487600	80488600	-2.693532704064625
chr3	80487700	80488700	-4.023844371573044
chr3	80487800	80488800	-3.8142268238057406
chr3	80487900	80488900	-3.6689794735313592
chr3	80488000	80489000	-3.9814154931152093
chr3	80488100	80489100	-4.657766428444182
chr3	80488200	80489200	-5.2547526980556825
chr3	80488300	80489300	-4.703641262234874
chr3	80488400	80489400	-4.1666313655885965
chr3	80488500	80489500	-2.814000055563971
chr3	80488600	80489600	-1.6518326077193508
chr3	80488700	80489700	-1.0406496972413133
chr3	80488800	80489800	-1.1930313046518746
chr3	80488900	80489900	-0.7395673457407945
chr3	80489000	80490000	-0.3335844462180392
chr3	80489100	80490100	-0.08941156847864608
chr3	80489200	80490200	0.1363329613648283
chr3	80489300	80490300	-0.33611239675497395
chr3	80489400	80490400	-1.1112694880018508
chr3	80489500	80490500	-2.3345106753852454
chr3	80489600	80490600	-2.799450907619617
chr3	80489700	80490700	-2.9689614148621164
chr3	80489800	80490800	-3.3832653452449266
chr3	80489900	80490900	-4.0890608020892
chr3	80490000	80491000	-4.105290044423563
chr3	80490100	80491100	-3.87586006580993
chr3	80490200	80491200	-3.7236039414655413
chr3	80490300	80491300	-4.552276036401487
chr3	80490400	80491400	-3.7489277187582433
chr3	80490500	80491500	-2.992693886049252
chr3	80490600	80491600	-2.7726159781171384
chr3	80490700	80491700	-2.4911254220861583
chr3	80490800	80491800	-1.8475504817712047
chr3	80490900	80491900	-1.5412597591405537
chr3	80492200	80493200	0.7918707495075387
chr3	80492300	80493300	0.3592470862473871
chr3	80492400	80493400	0.3261390588481492
chr3	80492500	80493500	0.14346326999922768
chr3	80492600	80493600	0.1873619661313672
chr3	80492700	80493700	0.10937008700961548
chr3	80492800	80493800	-0.12118861839533901
chr3	80492900	80493900	0.2773184823641253
chr3	80493000	80494000	-0.20751206645098616
chr3	80493100	80494100	-0.5615074495581649
chr3	80493600	80494600	-1.7340403228316763
chr3	80493700	80494700	-1.9176475303035247
chr3	80493800	80494800	-1.8391061144286327
chr3	80494900	80495900	-0.5860348766720854
chr3	80495000	80496000	-0.5631373565719214
chr3	80498000	80499000	-1.9170565987639696
chr3	80498100	80499100	-2.1158290524490155
chr3	80498200	80499200	-2.09438058378695
chr3	80498300	80499300	-2.105426480398465
chr3	80498400	80499400	-1.970365186356164
chr3	80498500	80499500	-1.7634728406540343
chr3	80498600	80499600	-2.201406678325984
chr3	80498700	80499700	-2.11579926929399
chr3	80498800	80499800	-2.205555004086286
chr3	80498900	80499900	-2.023931897003234
chr3	80499000	80500000	-1.729402974174569
chr3	80499100	80500100	-1.4647649733975106
chr3	80499200	80500200	-0.8745957405828051
chr3	80499300	80500300	-0.6378149771551932
chr3	80499400	80500400	-0.21551847768660184
chr3	80499500	80500500	-0.21649108642564904
chr3	80499600	80500600	0.4397490222643589
chr3	80499700	80500700	0.8334382390162354
chr3	80499800	80500800	0.17181422686139916
chr3	80499900	80500900	-0.5409856696746383
chr3	80500000	80501000	-0.36249306409639837
chr3	80500100	80501100	-0.5623922172866858
chr3	80500200	80501200	-0.6461757248366081
chr3	80500300	80501300	-0.8108769663367938
chr3	80500400	80501400	-1.379375637900123
chr3	80500500	80501500	-1.5881665210003642
chr3	80500600	80501600	-2.2332666598855684
chr3	80500700	80501700	-2.143189750297736
chr3	80500800	80501800	-1.7944263423539784
chr3	80500900	80501900	-1.7478064806671745
chr3	80501000	80502000	-2.0050309285435377
chr3	80501100	80502100	-1.9209772552119808
chr3	80501200	80502200	-2.336147607120317
chr3	80501300	80502300	-2.332629854156828
chr3	80501400	80502400	-1.8041866113308749
chr3	80501500	80502500	-1.6754380413720464
chr3	80501600	80502600	-0.7386081630033083
chr3	80501700	80502700	-0.5930706649694751
chr3	80501800	80502800	-0.9690046462196324
chr3	80501900	80502900	0.1854769409892312
chr3	80502000	80503000	0.17367596374874542
chr3	80502100	80503100	0.20511430772618225
chr3	80502200	80503200	0.2423661826124761
chr3	80502300	80503300	-0.07865960475584599
chr3	80502400	80503400	-0.5304810703303228
chr3	80502500	80503500	-0.3907589224946245
chr3	80502600	80503600	-0.3061772236451307
chr3	80502700	80503700	-0.7122690820267019
chr3	80502800	80503800	-0.7781214577808274
chr3	80502900	80503900	-1.24028971239682
chr3	80503000	80504000	-1.3861145145193154
chr3	80503100	80504100	-0.7582851926995109
chr3	80503200	80504200	-0.3943959278934794
chr3	80503300	80504300	0.2981467188661387
chr3	80503400	80504400	0.18586668406955764
chr3	80503500	80504500	0.3329803954852956
chr3	80503600	80504600	0.2841773512501279
chr3	80503700	80504700	0.2752615944920989
chr3	80503800	80504800	0.5945330446849493
chr3	80503900	80504900	1.1094929144269616
chr3	80504000	80505000	1.6366074075665762
chr3	80504100	80505100	0.46220340343199395
chr3	80504200	80505200	0.3421913465937254
chr3	80504300	80505300	-0.4198402377085454
chr3	80504400	80505400	0.1981519463848972
chr3	80505500	80506500	-3.36940203351066
chr3	80505600	80506600	-3.650098455085424
chr3	80505700	80506700	-3.7904531147601084
chr3	80505800	80506800	-2.703566051172684
chr3	80505900	80506900	-1.427512208765603
chr3	80506000	80507000	-0.9488188590891719
chr3	80506100	80507100	0.10350949616080876
chr3	80506200	80507200	0.10674635836977901
chr3	80506300	80507300	0.5308917065237837
chr3	80506400	80507400	-0.006496032387373424
chr3	80506500	80507500	0.4350202800925441
chr3	80506600	80507600	1.022022437560704
chr3	80506700	80507700	1.3186482809851976
chr3	80506800	80507800	0.7304710291775179
chr3	80509000	80510000	-0.49251004729100395
chr3	80509100	80510100	-0.17305102690666016
chr3	80509200	80510200	-0.21103761250415987
chr3	80509300	80510300	-0.3845561822138345
chr3	80509400	80510400	-0.10801473394084064
chr3	80509500	80510500	0.03482092822993753
chr3	80509600	80510600	0.07203641028295588
chr3	80509700	80510700	0.7905838191919384
chr3	80509800	80510800	0.6355675209368443
chr3	80509900	80510900	0.17814098994785124
chr3	80510000	80511000	-0.3241060855397597
chr3	80510100	80511100	-0.517661526817347
chr3	80510200	80511200	-0.3948731497930808
chr3	80510300	80511300	-0.9109241895253092
chr3	80510400	80511400	-1.539091567971946
chr3	80510500	80511500	-1.4226947217237838
chr3	80510600	80511600	-1.7300545873909976
chr3	80510700	80511700	-2.424098155568212
chr3	80510800	80511800	-1.9043981710821127
chr3	80510900	80511900	-1.963201815402689
chr3	80511000	80512000	-1.8057541987421108
chr3	80511100	80512100	-1.7853521249177244
chr3	80511200	80512200	-2.5584970722321008
chr3	80511300	80512300	-2.222850143928257
chr3	80511400	80512400	-2.70772351793288
chr3	80511500	80512500	-2.9532020692898064
chr3	80511600	80512600	-2.2943742593089778
chr3	80511700	80512700	-2.576384547039652
chr3	80511800	80512800	-2.9256515075651426
chr3	80511900	80512900	-2.4114389634670688
chr3	80512000	80513000	-2.7754550117228516
chr3	80512100	80513100	-3.1853218695974963
chr3	80512200	80513200	-3.352034367474024
chr3	80512300	80513300	-3.0006325944441268
chr3	80512400	80513400	-2.3418045327557526
chr3	80512500	80513500	-2.077090323960058
chr3	80512600	80513600	-1.9858783740669683
chr3	80512700	80513700	-1.5310954385488025
chr3	80512800	80513800	-1.6922544479502135
chr3	80512900	80513900	-2.037318946120382
chr3	80513000	80514000	-1.050239997055712
chr3	80513100	80514100	-0.7833104167960726
chr3	80513200	80514200	0.06695343372100328
chr3	80513300	80514300	-0.2101235169425455
chr3	80513400	80514400	-0.4584790085073571
chr3	80513500	80514500	-0.5570868573874855
chr3	80513600	80514600	-0.9007597110587072
chr3	80513700	80514700	-1.4681233876425477
chr3	80513800	80514800	-1.5645252877738662
chr3	80513900	80514900	-2.0059998281220603
chr3	80514000	80515000	-1.4660194306590772
chr3	80514100	80515100	-1.362391582042351
chr3	80514200	80515200	-1.2621034948260854
chr3	80514300	80515300	-1.0158632196175523
chr3	80514400	80515400	-0.9589130103117548
chr3	80514500	80515500	-0.7522911085092483
chr3	80514600	80515600	-1.3016199625265878
chr3	80514700	80515700	-0.8761541755861708
chr3	80514800	80515800	-0.407478495630094
chr3	80514900	80515900	0.2816436970506785
chr3	80515000	80516000	-0.46628540277649
chr3	80515300	80516300	-0.4937845153802648
chr3	80515400	80516400	-0.8039257553287135
chr3	80515500	80516500	-0.8669374757027142
chr3	80515600	80516600	-0.2999488006533428
chr3	80515700	80516700	-0.24945764560288744
chr3	80515800	80516800	-0.3487143129976168
chr3	80515900	80516900	-0.8835608131277672
chr3	80516000	80517000	-0.585921732843171
chr3	80516100	80517100	0.2042785138624638
chr3	80516200	80517200	-0.5272005981454646
chr3	80516300	80517300	-1.1016358121331389
chr3	80516400	80517400	-0.4490633911933684
chr3	80516500	80517500	-0.0705800763207537
chr3	80516600	80517600	-0.06044401620126959
chr3	80516700	80517700	-0.1922722226261029
chr3	80516800	80517800	0.04235872078045992
chr3	80516900	80517900	0.4528320272286278
chr3	80517000	80518000	-0.0998154258399126
chr3	80517100	80518100	-0.8808624100270745
chr3	80517200	80518200	-0.18600489497008835
chr3	80517300	80518300	0.213511684662178
chr3	80517400	80518400	-0.31145519193120114
chr3	80517500	80518500	-0.6760442488366405
chr3	80517600	80518600	-0.945660701233332
chr3	80517700	80518700	-0.6544903613342445
chr3	80517800	80518800	-0.5593666355461138
chr3	80517900	80518900	0.4878037599338115
chr3	80518000	80519000	0.8347685418532832
chr3	80518100	80519100	1.7389222843659051
chr3	80518200	80519200	1.6857293114900915
chr3	80518300	80519300	1.6489986448809744
chr3	80518400	80519400	1.4600456341405141
chr3	80518500	80519500	0.8785222451633302
chr3	80518600	80519600	0.4424730957580519
chr3	80518700	80519700	-0.540927138077535
chr3	80518800	80519800	-0.9098904498377496
chr3	80518900	80519900	-2.080365837825005
chr3	80519000	80520000	-2.1491093502046756
chr3	80519100	80520100	-2.6205748514267686
chr3	80519200	80520200	-2.913901562290069
chr3	80519300	80520300	-2.52085972835154
chr3	80519400	80520400	-2.2753342535766365
chr3	80519500	80520500	-1.7694556131725867
chr3	80519600	80520600	-1.3511366117103187
chr3	80519700	80520700	-0.2980082107818718
chr3	80519800	80520800	-0.7374544175980259
chr3	80519900	80520900	-0.16674528547341916
chr3	80520000	80521000	-0.6983846851768887
chr3	80520100	80521100	-0.16187813006501645
chr3	80520200	80521200	-0.2293014197220851
chr3	80520300	80521300	-0.9513276636332559
chr3	80520400	80521400	-1.7928892132663972
chr3	80520500	80521500	-2.8234044735831083
chr3	80520600	80521600	-2.9759863945602434
chr3	80520700	80521700	-2.929238156635652
chr3	80520800	80521800	-2.7604289905855506
chr3	80520900	80521900	-2.688854962790749
chr3	80521000	80522000	-2.749947390882519
chr3	80521100	80522100	-3.1793989989533262
chr3	80521200	80522200	-4.0046200504147835
chr3	80521300	80522300	-3.646432400583597
chr3	80521400	80522400	-3.904756633336564
chr3	80521500	80522500	-2.308016511013613
chr3	80521600	80522600	-2.223684246873683
chr3	80521700	80522700	-2.060005233548195
chr3	80521800	80522800	-1.2560055271409705
chr3	80521900	80522900	-1.286823494648463
chr3	80522000	80523000	-0.8855878137586344
chr3	80523100	80524100	-2.407111149141496
chr3	80523200	80524200	-2.395123099814231
chr3	80523300	80524300	-3.3875085173359696
chr3	80523400	80524400	-3.1339581494635684
chr3	80523500	80524500	-2.5985346822580735
chr3	80523600	80524600	-3.5216061234147964
chr3	80523700	80524700	-2.7481908718981747
chr3	80523800	80524800	-2.422669375360115
chr3	80523900	80524900	-2.240818498809417
chr3	80524000	80525000	-2.2472321249829634
chr3	80524100	80525100	-1.9862133608041856
chr3	80524200	80525200	-1.8262908522430663
chr3	80524300	80525300	-1.8249449407321672
chr3	80524400	80525400	-2.6739577707050537
chr3	80524500	80525500	-3.3351240251836782
chr3	80524600	80525600	-2.467280816186125
chr3	80524700	80525700	-3.2435298357256914
chr3	80524800	80525800	-2.9998224826368767
chr3	80524900	80525900	-2.9860054609598703
chr3	80525000	80526000	-2.9958526117334885
chr3	80525100	80526100	-3.342231505905192
chr3	80525200	80526200	-3.583700703347973
chr3	80525300	80526300	-3.293435946450147
chr3	80525400	80526400	-2.6911475704829173
chr3	80525500	80526500	-2.398805267954357
chr3	80525600	80526600	-1.716519842708031
chr3	80525700	80526700	-1.5492325427550808
chr3	80525800	80526800	-1.6290556649314865
chr3	80525900	80526900	-1.7445107597411966
chr3	80526000	80527000	-1.6250951366465833
chr3	80526100	80527100	-1.0233458752741853
chr3	80526200	80527200	-0.9387215426960264
chr3	80526300	80527300	0.04855981111267232
chr3	80526400	80527400	-0.0059417489703838715
chr3	80526500	80527500	-0.18448174599999306
chr3	80526600	80527600	-1.326116526426703
chr3	80526700	80527700	-1.7479690678742872
chr3	80526800	80527800	-2.348433818332478
chr3	80526900	80527900	-2.907454015163839
chr3	80527000	80528000	-2.5415991970597993
chr3	80527100	80528100	-3.1102785930093577
chr3	80527200	80528200	-2.737164644206469
chr3	80527300	80528300	-3.144079456958078
chr3	80527400	80528400	-3.3967003897637467
chr3	80527500	80528500	-3.0975126451204904
chr3	80527600	80528600	-2.7027367842360484
chr3	80527700	80528700	-2.277425070077571
chr3	80527800	80528800	-1.3019794252056551
chr3	80527900	80528900	-0.7902063946041551
chr3	80528000	80529000	-2.2601841431270895
chr3	80528100	80529100	-2.177807780851126
chr3	80528200	80529200	-2.522360674199365
chr3	80528300	80529300	-2.4376199620821346
chr3	80528400	80529400	-2.1763561389187407
chr3	80528500	80529500	-2.411027872709654
chr3	80528600	80529600	-2.2066815248522524
chr3	80528700	80529700	-1.9498014105914632
chr3	80528800	80529800	-2.3693126648681937
chr3	80528900	80529900	-2.1623629099570407
chr3	80529400	80530400	-1.040588385011119
chr3	80529500	80530500	-0.6975658104092889
chr3	80529600	80530600	-0.8045360603615072
chr3	80529700	80530700	-0.6299807448156548
chr3	80529800	80530800	-1.0979997327712094
chr3	80529900	80530900	-0.7483413811155042
chr3	80530000	80531000	-0.6364803803090446
chr3	80530100	80531100	-0.6398142844262718
chr3	80530200	80531200	-0.3350671995168659
chr3	80530300	80531300	-0.4309594265179707
chr3	80530400	80531400	-0.2034997662858765
chr3	80530500	80531500	0.12516985299382066
chr3	80530600	80531600	-0.6153038265388343
chr3	80530700	80531700	-0.754292554875356
chr3	80530800	80531800	-0.8349951913994668
chr3	80530900	80531900	-1.1499595309485866
chr3	80531000	80532000	-1.254013841755026
chr3	80531100	80532100	-1.30443881601879
chr3	80531200	80532200	-1.0706616478342008
chr3	80531300	80532300	-0.7235273671211707
chr3	80532200	80533200	-0.3740822075417157
chr3	80532300	80533300	-0.4727767094661904
chr3	80532400	80533400	-0.9589364328876652
chr3	80532500	80533500	-1.5680514612369336
chr3	80532600	80533600	-1.7104143795327609
chr3	80532700	80533700	-1.2727570031900255
chr3	80532800	80533800	-1.8833673334635133
chr3	80532900	80533900	-3.2094665592989733
chr3	80533000	80534000	-3.4142639183198047
chr3	80533100	80534100	-3.1624781740039727
chr3	80533200	80534200	-3.5722609196821424
chr3	80533300	80534300	-3.7241321366760283
chr3	80533400	80534400	-3.6301671393603145
chr3	80533500	80534500	-3.7204620100887498
chr3	80533600	80534600	-3.1249890491978785
chr3	80533700	80534700	-3.6485953475666153
chr3	80533800	80534800	-2.6844657676668966
chr3	80533900	80534900	-1.7799990858709347
chr3	80534000	80535000	-2.05257719065159
chr3	80534200	80535200	-1.7227844652646578
chr3	80534300	80535300	-1.865639199671444
chr3	80534400	80535400	-1.4278552358569778
chr3	80534500	80535500	-1.0844628053310532
chr3	80534600	80535600	-1.1180855764244684
chr3	80534700	80535700	-1.0198091017870592
chr3	80534800	80535800	-1.2515781824017322
chr3	80534900	80535900	-1.80351892327694
chr3	80535000	80536000	-0.29233155402205147
chr3	80535100	80536100	-0.3014868432844742
chr3	80535200	80536200	-0.2551513272136719
chr3	80535300	80536300	0.5671070953027789
chr3	80535400	80536400	0.6361069838035123
chr3	80536400	80537400	-1.4007626917565192
chr3	80536500	80537500	-2.6157459053285534
chr3	80536600	80537600	-2.5601655818595566
chr3	80536700	80537700	-2.6436971292561697
chr3	80536800	80537800	-1.9634535220995424
chr3	80536900	80537900	-2.3664214161364403
chr3	80537000	80538000	-2.4366105285927024
chr3	80537100	80538100	-2.150419717876553
chr3	80537200	80538200	-2.87953039046384
chr3	80537300	80538300	-3.4681032529244256
chr3	80537700	80538700	-2.52981019692468
chr3	80537800	80538800	-3.308787802193128
chr3	80538000	80539000	-2.1853708705095145
chr3	80538100	80539100	-2.2073385968483787
chr3	80538200	80539200	-0.8234168110247656
chr3	80538300	80539300	-0.25376955069117785
chr3	80538400	80539400	-0.5829302666785003
chr3	80538500	80539500	-1.092530093094082
chr3	80538600	80539600	-1.3813526372782972
chr3	80538700	80539700	-1.512514106223571
chr3	80538800	80539800	-2.4651787907005893
chr3	80538900	80539900	-2.748630041433521
chr3	80539000	80540000	-2.6200315337059275
chr3	80539100	80540100	-2.7457708367220395
chr3	80539200	80540200	-3.20425264243054
chr3	80539300	80540300	-3.6568616812194135
chr3	80539400	80540400	-3.299647844577788
chr3	80539500	80540500	-3.0859983599931504
chr3	80539600	80540600	-3.730997479529752
chr3	80539700	80540700	-3.758214678291078
chr3	80539800	80540800	-2.828214602982813
chr3	80539900	80540900	-2.9368997101138885
chr3	80540000	80541000	-3.0326941660564612
chr3	80541100	80542100	-0.7170489172580047
chr3	80541200	80542200	-0.6819578315307273
chr3	80541300	80542300	-0.6397698766205354
chr3	80541800	80542800	-0.7657527951366959
chr3	80541900	80542900	-0.9295919546194258
chr3	80542000	80543000	-1.1787100599397886
chr3	80542100	80543100	-1.2704677158681774
chr3	80542200	80543200	-1.3358742739746678
chr3	80542300	80543300	-1.3774124419379778
chr3	80542400	80543400	-1.4428067202828871
chr3	80542500	80543500	-0.7906371744434367
chr3	80542600	80543600	-0.974564717277325
chr3	80542700	80543700	-0.6097749089844637
chr3	80543300	80544300	-1.5802467737050023
chr3	80543400	80544400	-2.1796935505619564
chr3	80543500	80544500	-2.2918288841660908
chr3	80543600	80544600	-1.253895724214144
chr3	80543700	80544700	-0.9849888568495344
chr3	80543800	80544800	-1.4782025593669412
chr3	80543900	80544900	-2.570159955819855
chr3	80544000	80545000	-2.9619617240203686
chr3	80544100	80545100	-2.4817781286905363
chr3	80544200	80545200	-2.4258346693118136
chr3	80544300	80545300	-2.288714978622352
chr3	80544400	80545400	-1.629934232356244
chr3	80544500	80545500	-1.8829411661468456
chr3	80544600	80545600	-2.0472221645040025
chr3	80544700	80545700	-2.129534004510915
chr3	80544800	80545800	-1.6094137054707194
chr3	80544900	80545900	-1.5525033708839435
chr3	80545000	80546000	-1.2954800762535574
chr3	80545100	80546100	-1.4710626146744652
chr3	80545200	80546200	-0.9683313863880392
chr3	80545300	80546300	-0.5397059841476866
chr3	80545400	80546400	-0.9919603307866448
chr3	80545500	80546500	-0.9532030876247064
chr3	80545600	80546600	-1.4271029727173463
chr3	80545700	80546700	-1.5773079316559204
chr3	80545800	80546800	-1.5404561722215349
chr3	80545900	80546900	-0.7858476038176314
chr3	80546000	80547000	-0.971436484374127
chr3	80546100	80547100	-0.9573852425257058
chr3	80546200	80547200	-1.318475499583696
chr3	80546300	80547300	-1.3238414174963031
chr3	80546400	80547400	-1.6940715051369517
chr3	80546500	80547500	-1.9259020614120848
chr3	80546600	80547600	-1.7296561921343276
chr3	80546700	80547700	-1.7902642435375762
chr3	80546800	80547800	-1.4337280002182702
chr3	80546900	80547900	-2.18549470604725
chr3	80547000	80548000	-2.180702905549419
chr3	80547100	80548100	-1.8722570484110004
chr3	80547200	80548200	-1.1087839161169732
chr3	80547300	80548300	-0.6272673136817293
chr3	80547400	80548400	-0.7291344716337582
chr3	80547500	80548500	-0.11751627988438305
chr3	80547600	80548600	-0.35696573548958793
chr3	80547700	80548700	-0.16203209297595034
chr3	80547800	80548800	-0.5092000883422088
chr3	80547900	80548900	-0.1210762691944132
chr3	80548000	80549000	0.652120755801315
chr3	80548100	80549100	0.3896017270722325
chr3	80548200	80549200	-0.14828828364665042
chr3	80548300	80549300	-0.5968625962098337
chr3	80548400	80549400	0.04836593384045576
chr3	80548500	80549500	-0.9841209961196598
chr3	80548600	80549600	-0.7161822597498916
chr3	80548700	80549700	-1.3405244331583908
chr3	80548800	80549800	-1.752972053664246
chr3	80548900	80549900	-1.048290666550067
chr3	80549000	80550000	-1.208394408164722
chr3	80549100	80550100	-1.4845625229679456
chr3	80549200	80550200	-2.286902477795477
chr3	80549300	80550300	-2.122687564590161
chr3	80549400	80550400	-1.7631251061009456
chr3	80549500	80550500	-0.9860466081443476
chr3	80549600	80550600	-1.2068772781789583
chr3	80549700	80550700	-0.8893881263808328
chr3	80549800	80550800	-0.7534258639189653
chr3	80549900	80550900	-2.1418656309138724
chr3	80550000	80551000	-2.5723879296334506
chr3	80550100	80551100	-2.634788375953237
chr3	80550200	80551200	-1.9386286651321736
chr3	80550300	80551300	-2.7867610871247988
chr3	80550400	80551400	-3.157419822844388
chr3	80550500	80551500	-3.3672449610660897
chr3	80550600	80551600	-3.4400786695474896
chr3	80550700	80551700	-3.353749227595982
chr3	80550800	80551800	-3.279060148640496
chr3	80550900	80551900	-2.584376117413336
chr3	80551000	80552000	-2.4834377261521143
chr3	80551100	80552100	-2.2646723344502093
chr3	80551200	80552200	-2.200203599523708
chr3	80551300	80552300	-2.1292425728065703
chr3	80551400	80552400	-1.06519888212332
chr3	80551500	80552500	-1.476229379143336
chr3	80551600	80552600	-1.1799990442217596
chr3	80551700	80552700	-1.3755651499091963
chr3	80551800	80552800	-1.318414034178457
chr3	80551900	80552900	-1.2253965810833352
chr3	80552000	80553000	-1.442496688420766
chr3	80552100	80553100	-1.0519601649406376
chr3	80552200	80553200	-0.8573333680851104
chr3	80552300	80553300	-0.6328132194726751
chr3	80552400	80553400	-1.7187346075449126
chr3	80552500	80553500	-1.0963477146902183
chr3	80552600	80553600	-0.969519981768146
chr3	80552700	80553700	-1.155435867550825
chr3	80552800	80553800	-1.7719505753623892
chr3	80552900	80553900	-2.113683469088907
chr3	80553000	80554000	-1.9075711479106137
chr3	80553100	80554100	-2.027977061992873
chr3	80553200	80554200	-2.309605328839246
chr3	80553300	80554300	-1.6057176915014102
chr3	80553400	80554400	-1.067422080560652
chr3	80553500	80554500	-1.7543957374889745
chr3	80553600	80554600	-1.6662776756440565
chr3	80553700	80554700	-1.5434922999587208
chr3	80553800	80554800	-0.9221215140806748
chr3	80553900	80554900	-1.1207572841895557
chr3	80554000	80555000	-1.5772335470106214
chr3	80554100	80555100	-1.9483908732458117
chr3	80554200	80555200	-1.4925227898118183
chr3	80554300	80555300	-1.7415648222516882
chr3	80554400	80555400	-2.259711746197191
chr3	80554500	80555500	-1.7710278741139605
chr3	80554600	80555600	-2.097968464853066
chr3	80554700	80555700	-2.483717154782662
chr3	80554800	80555800	-2.360892742409253
chr3	80554900	80555900	-2.1981945265587863
chr3	80556000	80557000	-1.8412567908017354
chr3	80556100	80557100	-2.891855228040212
chr3	80556200	80557200	-3.0040921741331954
chr3	80556300	80557300	-2.8428872383481267
chr3	80556400	80557400	-2.6446140778134466
chr3	80556500	80557500	-1.8754063202531683
chr3	80556600	80557600	-1.7490315240554737
chr3	80556700	80557700	-0.6172015990529501
chr3	80556800	80557800	-1.130919487305911
chr3	80556900	80557900	-0.5286633196355731
chr3	80557000	80558000	-0.6213755358599692
chr3	80557100	80558100	0.12899513524326658
chr3	80557200	80558200	0.3303791044353581
chr3	80557300	80558300	-0.12531991344447446
chr3	80557400	80558400	0.17217768770585862
chr3	80557500	80558500	0.37519819778489466
chr3	80557600	80558600	-0.06183511106677714
chr3	80557700	80558700	-0.4771264968965845
chr3	80557800	80558800	-1.3817170747996654
chr3	80557900	80558900	-1.4708604057338277
chr3	80558000	80559000	-2.2130794343441806
chr3	80558100	80559100	-2.8008044070067526
chr3	80558200	80559200	-2.9970483752771866
chr3	80558300	80559300	-2.798015476387085
chr3	80558400	80559400	-3.1752675135900716
chr3	80558500	80559500	-3.48957653430196
chr3	80558600	80559600	-3.38004113942842
chr3	80558700	80559700	-3.820406465154038
chr3	80558800	80559800	-3.0713692443078613
chr3	80558900	80559900	-3.1393436689490515
chr3	80559000	80560000	-2.5039081081154833
chr3	80559100	80560100	-2.1189622722047523
chr3	80559200	80560200	-1.9697898799568136
chr3	80559300	80560300	-2.5316345150214703
chr3	80559400	80560400	-1.9387030261702525
chr3	80559500	80560500	-1.6832436913831619
chr3	80559600	80560600	-1.920220289357785
chr3	80559700	80560700	-1.7837066008314546
chr3	80560400	80561400	-2.5643343196164095
chr3	80560500	80561500	-2.7477715292509
chr3	80560600	80561600	-2.102969634806101
chr3	80560700	80561700	-2.264267048786038
chr3	80560800	80561800	-2.821595329538721
chr3	80560900	80561900	-3.204805622486392
chr3	80561000	80562000	-3.164353773790671
chr3	80561100	80562100	-2.8501393450046697
chr3	80561200	80562200	-2.959167675506758
chr3	80561300	80562300	-3.1446245947023304
chr3	80561400	80562400	-3.2615273281282424
chr3	80561500	80562500	-3.8221185015485983
chr3	80561600	80562600	-4.354567709643148
chr3	80561700	80562700	-4.8582373236953265
chr3	80561800	80562800	-4.874318304822449
chr3	80562900	80563900	-2.014254807532995
chr3	80563000	80564000	-2.1938157679973385
chr3	80563100	80564100	-1.920089210235952
chr3	80563200	80564200	-2.1904569166943566
chr3	80563300	80564300	-2.4052125250036016
chr3	80563400	80564400	-1.4988632575489589
chr3	80563500	80564500	-1.3877354795612908
chr3	80563600	80564600	-2.173607748983721
chr3	80563700	80564700	-1.6062642111976049
chr3	80563800	80564800	-2.2711997193243922
chr3	80563900	80564900	-1.576342002346624
chr3	80564000	80565000	-1.411401521703316
chr3	80564100	80565100	-1.8225546934085783
chr3	80564200	80565200	-1.9332565266172783
chr3	80564300	80565300	-1.655989174699432
chr3	80564400	80565400	-1.593691050089625
chr3	80564500	80565500	-1.333393465892177
chr3	80564600	80565600	-0.5072359397605121
chr3	80564700	80565700	-0.4203939363538625
chr3	80564800	80565800	0.111632998354054
chr3	80564900	80565900	0.4897741918339862
chr3	80565000	80566000	0.2782977145061952
chr3	80565100	80566100	0.4658838416545161
chr3	80565200	80566200	0.6927403011661136
chr3	80565300	80566300	0.9804128846903096
chr3	80565400	80566400	0.7227390813157679
chr3	80565500	80566500	1.0155421869863277
chr3	80565600	80566600	0.677689646601177
chr3	80565700	80566700	0.599400630698131
chr3	80565800	80566800	0.8244663930630122
chr3	80565900	80566900	0.2333082258814172
chr3	80566000	80567000	0.11990411708320577
chr3	80566100	80567100	0.3645819156351256
chr3	80566200	80567200	-0.005225850604089505
chr3	80566300	80567300	-0.6330471745577222
chr3	80566400	80567400	-0.9250473707332294
chr3	80566500	80567500	-1.8785261760488883
chr3	80566600	80567600	-1.990998004902346
chr3	80566700	80567700	-1.4274679984502714
chr3	80566800	80567800	-1.9417536799660424
chr3	80566900	80567900	-1.7524569161126764
chr3	80567000	80568000	-1.9240494579119276
chr3	80567100	80568100	-2.2931549347050093
chr3	80567200	80568200	-2.8184660354247595
chr3	80567300	80568300	-2.1739401229354254
chr3	80567400	80568400	-2.136293892431209
chr3	80567500	80568500	-1.8135989619658728
chr3	80567600	80568600	-2.0637832595019945
chr3	80567700	80568700	-2.4304007248047514
chr3	80567800	80568800	-2.3457520548517827
chr3	80567900	80568900	-2.581397267473521
chr3	80568000	80569000	-2.059936572911137
chr3	80568100	80569100	-1.976713593013524
chr3	80568200	80569200	-1.2759395116318777
chr3	80568300	80569300	-1.7644743823559814
chr3	80568400	80569400	-1.4323725589912433
chr3	80568500	80569500	-1.2155928218747718
chr3	80568600	80569600	-1.0023573310492628
chr3	80568700	80569700	-1.3442890176077107
chr3	80568800	80569800	-1.5421637413239213
chr3	80568900	80569900	-1.4816557043745031
chr3	80569000	80570000	-1.920242933349029
chr3	80569100	80570100	-1.5691206269783888
chr3	80569200	80570200	-1.8687038060007832
chr3	80569300	80570300	-1.3228638067449086
chr3	80569400	80570400	-1.107150792603691
chr3	80569500	80570500	-0.9472669931430704
chr3	80569600	80570600	-0.9634607785934785
chr3	80569700	80570700	-0.7449859137498837
chr3	80569800	80570800	0.09530069976800333
chr3	80569900	80570900	0.4668892648500898
chr3	80571300	80572300	-1.2658311364455141
chr3	80571400	80572400	-1.3875423967928748
chr3	80571500	80572500	-1.6195043429171758
chr3	80571600	80572600	-0.997466700052232
chr3	80571700	80572700	-1.2187915077916691
chr3	80571800	80572800	-1.7418828752787714
chr3	80571900	80572900	-1.294409395580299
chr3	80572000	80573000	-1.2513630570605574
chr3	80572100	80573100	-1.4897792544214452
chr3	80572200	80573200	-1.2163769503263415
chr3	80572300	80573300	-1.2948924210895263
chr3	80572400	80573400	-1.0640199210883745
chr3	80572500	80573500	-0.42772565789038974
chr3	80572600	80573600	-0.4997364346505891
chr3	80572700	80573700	-0.5302023428522925
chr3	80572800	80573800	-0.4344789367950784
chr3	80572900	80573900	-0.661011100414963
chr3	80573000	80574000	-1.0374380989899574
chr3	80573100	80574100	-1.2521907522963802
chr3	80573200	80574200	-1.3628026646238665
chr3	80573300	80574300	-1.4494330642954094
chr3	80573400	80574400	-1.5717427969682756
chr3	80573500	80574500	-2.22956737419342
chr3	80573600	80574600	-3.017281394939243
chr3	80573700	80574700	-2.4768657148236666
chr3	80573800	80574800	-1.8492913571030711
chr3	80573900	80574900	-1.7817890643232939
chr3	80574000	80575000	-1.7105332044040957
chr3	80574100	80575100	-2.471331273693289
chr3	80574200	80575200	-1.9274484299064767
chr3	80574300	80575300	-1.2446959984811778
chr3	80574400	80575400	-2.028670938251233
chr3	80574500	80575500	-1.620265697535835
chr3	80574600	80575600	-0.8614727288030398
chr3	80574700	80575700	-1.2308712351244335
chr3	80574800	80575800	-1.6595834956048072
chr3	80574900	80575900	-1.4170213737602553
chr3	80575000	80576000	-1.321140810363275
chr3	80575100	80576100	-0.563197344248586
chr3	80575200	80576200	-0.5444230250360373
chr3	80575300	80576300	-0.7958194746170696
chr3	80575400	80576400	-0.9912688890281256
chr3	80575500	80576500	-0.5764138729760119
chr3	80575600	80576600	-0.9501775104808501
chr3	80575700	80576700	-1.3291151176410796
chr3	80575800	80576800	-1.4166384358895612
chr3	80575900	80576900	-1.4637643136036815
chr3	80576000	80577000	-1.8159587920710425
chr3	80576100	80577100	-2.2204646400264294
chr3	80576200	80577200	-2.3007276625611937
chr3	80576300	80577300	-2.8148854202302016
chr3	80576400	80577400	-2.3013990781259825
chr3	80576500	80577500	-2.8013465008599545
chr3	80576600	80577600	-2.904012262732964
chr3	80576700	80577700	-2.484876253513917
chr3	80576800	80577800	-2.404821608836249
chr3	80576900	80577900	-1.948699521748564
chr3	80577000	80578000	-1.6180992366233833
chr3	80577100	80578100	-1.0916376835918948
chr3	80577200	80578200	-1.202416191354145
chr3	80577300	80578300	-0.9544274378388676
chr3	80577400	80578400	-0.3482800772575177
chr3	80577500	80578500	-0.3395856201171585
chr3	80577600	80578600	-0.6331775090207169
chr3	80577700	80578700	-0.2875636906695224
chr3	80577800	80578800	-0.2037820901514564
chr3	80577900	80578900	-1.1577545267368108
chr3	80578000	80579000	-0.7130420430785923
chr3	80578100	80579100	-0.46933755824674206
chr3	80578200	80579200	-0.7575417805684078
chr3	80578300	80579300	-1.0061836744391248
chr3	80578400	80579400	-1.1264100621382005
chr3	80578500	80579500	-1.2145301448142012
chr3	80578600	80579600	-0.9623712362559368
chr3	80578700	80579700	-1.3398984524466744
chr3	80578800	80579800	-1.611908036692046
chr3	80578900	80579900	-1.3922728721659945
chr3	80579000	80580000	-1.6031657666913162
chr3	80579100	80580100	-1.8765034911846483
chr3	80579200	80580200	-1.6960199570709438
chr3	80579300	80580300	-1.3939052164192456
chr3	80579400	80580400	-1.3337702986316058
chr3	80579500	80580500	-2.22432177348062
chr3	80579600	80580600	-1.8124752804969015
chr3	80579700	80580700	-1.4214347437634482
chr3	80579800	80580800	-1.494685693398112
chr3	80579900	80580900	-0.9386847003193948
chr3	80580000	80581000	-1.1539294616131037
chr3	80580100	80581100	-1.2768001388741048
chr3	80580200	80581200	-1.2582619360613247
chr3	80580300	80581300	-1.0695478320260503
chr3	80580400	80581400	-1.1205418457702419
chr3	80580500	80581500	-0.023878664163118464
chr3	80580600	80581600	-0.25004747728292165
chr3	80580700	80581700	-0.3365877497181796
chr3	80581900	80582900	-1.1205396566214962
chr3	80582000	80583000	-1.4397223151182055
chr3	80582100	80583100	-1.2836584224114929
chr3	80582200	80583200	-1.8326793761943727
chr3	80582300	80583300	-1.5281367296748252
chr3	80582400	80583400	-2.0856850220318406
chr3	80582500	80583500	-2.350532257366309
chr3	80582600	80583600	-1.3180159305075967
chr3	80582700	80583700	-1.6100361807041461
chr3	80582800	80583800	-1.0801383271476044
chr3	80582900	80583900	-1.4701759692254683
chr3	80583000	80584000	-1.0455647705108826
chr3	80583100	80584100	-0.9292392588873348
chr3	80583200	80584200	-1.072728998725711
chr3	80583300	80584300	-1.1197895523531922
chr3	80583400	80584400	-1.6010345860255493
chr3	80583500	80584500	-1.7309192187754336
chr3	80583600	80584600	-2.0266103768272834
chr3	80583700	80584700	-1.818804109274115
chr3	80583800	80584800	-2.691163261901942
chr3	80583900	80584900	-2.309389066091003
chr3	80584000	80585000	-2.7191715741905376
chr3	80584100	80585100	-3.2299853653425865
chr3	80584200	80585200	-3.0013336630201732
chr3	80584300	80585300	-2.773353950218689
chr3	80584400	80585400	-2.6109500348195844
chr3	80584500	80585500	-2.571641916370888
chr3	80584600	80585600	-3.2116386145430624
chr3	80584700	80585700	-2.964067127946603
chr3	80584800	80585800	-2.3695582102453008
chr3	80584900	80585900	-2.222830580449956
chr3	80585000	80586000	-1.8572829393201051
chr3	80585100	80586100	-1.8265990585998093
chr3	80585200	80586200	-1.2975651756826732
chr3	80585300	80586300	-1.5683214074579743
chr3	80585400	80586400	-1.5888634594219644
chr3	80585500	80586500	-1.0446141698899771
chr3	80585600	80586600	-0.4879197144962998
chr3	80585700	80586700	-0.993412322375976
chr3	80585800	80586800	-1.2115288714874883
chr3	80585900	80586900	-1.3468823949934616
chr3	80586000	80587000	-1.5806704714545274
chr3	80586100	80587100	-1.096164612668562
chr3	80586200	80587200	-1.2417674470423437
chr3	80586300	80587300	-0.9130198000980256
chr3	80586400	80587400	-0.8905053348650247
chr3	80586500	80587500	-2.258848519592957
chr3	80586600	80587600	-2.5630513857049304
chr3	80586700	80587700	-2.3158860883046866
chr3	80586800	80587800	-2.091570870617486
chr3	80586900	80587900	-2.875831015290069
chr3	80587000	80588000	-2.390873833094462
chr3	80587100	80588100	-2.7517283555975034
chr3	80587200	80588200	-2.9737819928830382
chr3	80587300	80588300	-3.4404990934113675
chr3	80587400	80588400	-3.4560597030358022
chr3	80587500	80588500	-3.0798728488580163
chr3	80587600	80588600	-3.19743013452914
chr3	80587700	80588700	-3.5774853753953395
chr3	80587800	80588800	-3.619425479661064
chr3	80587900	80588900	-3.2018252977619666
chr3	80588000	80589000	-4.348914296553742
chr3	80588100	80589100	-5.08509157715459
chr3	80588200	80589200	-5.4826719534095485
chr3	80588300	80589300	-5.9584912449260745
chr3	80588400	80589400	-6.158492385600072
chr3	80588500	80589500	-5.853807696105942
chr3	80588600	80589600	-6.498916876478803
chr3	80588700	80589700	-6.455724557995351
chr3	80588800	80589800	-6.762274920008724
chr3	80588900	80589900	-6.945180141577418
chr3	80589000	80590000	-6.73861080646445
chr3	80589100	80590100	-6.439262475834617
chr3	80589200	80590200	-5.7495778708842575
chr3	80589300	80590300	-5.4543894955498695
chr3	80589400	80590400	-5.4332963314978375
chr3	80589500	80590500	-5.461353792001064
chr3	80589600	80590600	-5.054796938620835
chr3	80589700	80590700	-5.711390096870023
chr3	80589800	80590800	-5.852566071161096
chr3	80589900	80590900	-5.7795118597014525
chr3	80590000	80591000	-5.512853819190285
chr3	80590100	80591100	-5.650538672176893
chr3	80590200	80591200	-5.524730351212965
chr3	80590300	80591300	-5.159901266422799
chr3	80590400	80591400	-5.017891595687608
chr3	80590500	80591500	-4.7742198080533615
chr3	80590600	80591600	-4.189421667264707
chr3	80590700	80591700	-2.7846799378479354
chr3	80590800	80591800	-2.234072397460289
chr3	80590900	80591900	-1.8672743200650368
chr3	80591000	80592000	-1.2668971355434935
chr3	80591100	80592100	-0.6027135672672548
chr3	80591200	80592200	-0.655748992543031
chr3	80591300	80592300	-0.3315172759418882
chr3	80591400	80592400	-0.7146681341012423
chr3	80591500	80592500	-0.8668506771726641
chr3	80591600	80592600	-1.1361975373595519
chr3	80591700	80592700	-1.694892181672554
chr3	80591800	80592800	-1.706029356564444
chr3	80591900	80592900	-2.6980043327024066
chr3	80592000	80593000	-2.8874112040023068
chr3	80592100	80593100	-3.6049692730714153
chr3	80592200	80593200	-3.3964161758115834
chr3	80592300	80593300	-3.700914762970448
chr3	80592400	80593400	-2.8116834031711697
chr3	80592500	80593500	-2.273158455824249
chr3	80592600	80593600	-1.9496904365082983
chr3	80592700	80593700	-1.8752072630332801
chr3	80592800	80593800	-1.7828085804939962
chr3	80592900	80593900	-1.4962521582239972
chr3	80593000	80594000	-2.018966925683254
chr3	80593100	80594100	-1.2982005054549657
chr3	80593200	80594200	-1.806749108213854
chr3	80593300	80594300	-1.3459888784343366
chr3	80593400	80594400	-1.5081738096866788
chr3	80593500	80594500	-1.768904273381686
chr3	80593600	80594600	-1.6638890199439442
chr3	80593700	80594700	-1.4275612597383092
chr3	80594700	80595700	-1.9903678888641256
chr3	80594800	80595800	-2.816008917913547
chr3	80594900	80595900	-3.21208099646012
chr3	80595000	80596000	-2.956183472843041
chr3	80595100	80596100	-2.871189205568607
chr3	80595200	80596200	-2.4548951367155816
chr3	80595300	80596300	-2.899111503844477
chr3	80595400	80596400	-3.5600776573310524
chr3	80595500	80596500	-4.302025728499618
chr3	80595600	80596600	-3.5177461915203843
chr3	80595700	80596700	-3.355214715233608
chr3	80595800	80596800	-3.1419878671786594
chr3	80595900	80596900	-2.9089464635313536
chr3	80596000	80597000	-2.811939691893206
chr3	80596100	80597100	-3.073156901513338
chr3	80596200	80597200	-3.02276159447038
chr3	80596300	80597300	-2.6209206257506064
chr3	80596400	80597400	-1.7354533304873572
chr3	80596500	80597500	-0.8514862243590121
chr3	80596600	80597600	-1.2546657610407541
chr3	80596700	80597700	-1.1343657837410457
chr3	80596800	80597800	-1.0194441667042948
chr3	80596900	80597900	-0.907049270521736
chr3	80597000	80598000	-1.6800713533008527
chr3	80597100	80598100	-1.1117902997475315
chr3	80597200	80598200	-1.6582655132498378
chr3	80597300	80598300	-2.1684126268834927
chr3	80597400	80598400	-2.5490781099717954
chr3	80597500	80598500	-3.3599134210146837
chr3	80597600	80598600	-3.3715174656208715
chr3	80597700	80598700	-3.4880316212502467
chr3	80597800	80598800	-4.12726309430657
chr3	80597900	80598900	-4.502259935665987
chr3	80598000	80599000	-3.8915169668847285
chr3	80598100	80599100	-5.038661392439399
chr3	80598200	80599200	-5.031874293564782
chr3	80598300	80599300	-4.775602029071554
chr3	80598400	80599400	-5.012090026320312
chr3	80598500	80599500	-4.482457819940898
chr3	80598600	80599600	-4.806045388901844
chr3	80598700	80599700	-5.062869088039318
chr3	80598800	80599800	-4.1100218292042285
chr3	80598900	80599900	-4.5382343630441895
chr3	80599000	80600000	-4.260576561552192
chr3	80599100	80600100	-3.3501055461506133
chr3	80599200	80600200	-2.9261846726431364
chr3	80599300	80600300	-2.8456415713718344
chr3	80599400	80600400	-2.9948896886762615
chr3	80599500	80600500	-3.2554805049251963
chr3	80599600	80600600	-2.309348251720141
chr3	80599700	80600700	-2.082804402313473
chr3	80599800	80600800	-2.3209113932573766
chr3	80599900	80600900	-1.8731053249261689
chr3	80600000	80601000	-2.3423117509663216
chr3	80600100	80601100	-2.308599126417624
chr3	80600200	80601200	-2.7751619924603763
chr3	80600300	80601300	-2.6944038035430067
chr3	80600400	80601400	-2.4780981511083158
chr3	80600500	80601500	-2.4248989225975155
chr3	80600600	80601600	-2.513367582205164
chr3	80600700	80601700	-2.429965552878691
chr3	80600800	80601800	-2.499281858882961
chr3	80600900	80601900	-2.7484289687487795
chr3	80601000	80602000	-2.6654677397877067
chr3	80601100	80602100	-2.4133444886701567
chr3	80601200	80602200	-1.9962429425759929
chr3	80601300	80602300	-1.935804531376998
chr3	80601400	80602400	-1.7207542220384768
chr3	80602600	80603600	-1.8980629343936088
chr3	80602700	80603700	-1.7877269122058046
chr3	80603600	80604600	-3.09035568560286
chr3	80603700	80604700	-2.528031842116984
chr3	80603800	80604800	-1.8718025494856128
chr3	80603900	80604900	-0.6371484603099208
chr3	80604000	80605000	-0.12299221119816899
chr3	80604100	80605100	0.001841090714889941
chr3	80604200	80605200	-0.031927047943206215
chr3	80604300	80605300	-0.4178550698413349
chr3	80604400	80605400	-0.9125466853334124
chr3	80604500	80605500	-0.8456378950129224
chr3	80604600	80605600	-0.4405423174606071
chr3	80604700	80605700	-0.6712378508640054
chr3	80604800	80605800	-1.047302887687206
chr3	80604900	80605900	-0.8294097087618243
chr3	80605000	80606000	-1.2030240426564263
chr3	80605100	80606100	-1.828546880344896
chr3	80605200	80606200	-2.210000930873854
chr3	80605300	80606300	-2.5014999329330103
chr3	80605400	80606400	-2.0675861320728695
chr3	80605500	80606500	-2.224076426632947
chr3	80605600	80606600	-2.8958694947292094
chr3	80605700	80606700	-3.6110147404866115
chr3	80605800	80606800	-4.143469320171415
chr3	80605900	80606900	-3.950602591334467
chr3	80606000	80607000	-3.7648762607511577
chr3	80606100	80607100	-3.8402704140668464
chr3	80606200	80607200	-2.7679520047656756
chr3	80606300	80607300	-3.1330763101946824
chr3	80606400	80607400	-2.6921383461275896
chr3	80606500	80607500	-2.0472037741842044
chr3	80606600	80607600	-0.8041446850680196
chr3	80606700	80607700	-0.4493316119768839
chr3	80606800	80607800	0.25293595209378045
chr3	80606900	80607900	-0.21962896727953574
chr3	80607000	80608000	-0.5472020111942385
chr3	80607100	80608100	0.8569081791228521
chr3	80607200	80608200	0.65756459169778
chr3	80608400	80609400	-0.4031653647568876
chr3	80608500	80609500	-0.4454005412379976
chr3	80608600	80609600	-0.3794535468693207
chr3	80608700	80609700	-0.4920918552557141
chr3	80608800	80609800	-0.5891396632128331
chr3	80608900	80609900	-0.5600374318744435
chr3	80609000	80610000	-0.40691824905117724
chr3	80609500	80610500	-0.4860263069319635
chr3	80609600	80610600	-1.0014586236898628
chr3	80609700	80610700	-0.9699786556184716
chr3	80609800	80610800	-0.9451210950985256
chr3	80609900	80610900	-1.7017895430157255
chr3	80610000	80611000	-2.181182901296275
chr3	80610100	80611100	-2.784457239173772
chr3	80610200	80611200	-3.2204658774929684
chr3	80610300	80611300	-2.801909734146168
chr3	80610400	80611400	-2.9469753556504843
chr3	80610500	80611500	-2.517792122949829
chr3	80610600	80611600	-2.5915473678652905
chr3	80610700	80611700	-2.8323161453822747
chr3	80610800	80611800	-3.148470283711266
chr3	80610900	80611900	-2.5239333794468983
chr3	80611000	80612000	-1.906186947596923
chr3	80611100	80612100	-1.6308895991413987
chr3	80611200	80612200	-1.0156190232155533
chr3	80611300	80612300	-1.2501201049583734
chr3	80611400	80612400	-0.9560591687545864
chr3	80611500	80612500	-1.6540307363820692
chr3	80611600	80612600	-1.4055139196437465
chr3	80611700	80612700	-0.9951211254071552
chr3	80611800	80612800	-0.8501536339844993
chr3	80611900	80612900	-1.0136666127476497
chr3	80612000	80613000	-1.904223152828399
chr3	80612100	80613100	-2.034610355377592
chr3	80612200	80613200	-2.683795442416616
chr3	80612300	80613300	-2.845382930338689
chr3	80612400	80613400	-2.4366345685370723
chr3	80612500	80613500	-1.5891935759626012
chr3	80612600	80613600	-1.265036437303524
chr3	80612700	80613700	-1.452991238613235
chr3	80612800	80613800	-1.6774408389098714
chr3	80612900	80613900	-2.0392070575129204
chr3	80613000	80614000	-2.1438817491359052
chr3	80613100	80614100	-2.300320859994545
chr3	80613200	80614200	-1.6379407527264582
chr3	80613300	80614300	-1.6380306267893159
chr3	80613400	80614400	-2.4066856887297203
chr3	80613500	80614500	-3.4230779798913846
chr3	80613600	80614600	-3.876845153969823
chr3	80613700	80614700	-3.790247938024255
chr3	80613800	80614800	-3.3950337473607
chr3	80613900	80614900	-3.1922204294893635
chr3	80614000	80615000	-2.6977645531722403
chr3	80614100	80615100	-3.078506447677793
chr3	80614200	80615200	-3.902132425235172
chr3	80614300	80615300	-4.018080384224228
chr3	80614400	80615400	-3.3021552630862097
chr3	80614500	80615500	-2.6660217476397143
chr3	80614600	80615600	-2.78087443020427
chr3	80614700	80615700	-2.8396656753920064
chr3	80614800	80615800	-2.55426173218496
chr3	80614900	80615900	-1.9673046033795152
chr3	80615000	80616000	-1.9120556003545965
chr3	80615100	80616100	-1.5456047409379423
chr3	80615200	80616200	-1.238839139235958
chr3	80615700	80616700	-2.828698173669976
chr3	80615800	80616800	-3.2788981825108108
chr3	80615900	80616900	-3.1155983968676333
chr3	80616000	80617000	-3.257671759977037
chr3	80616100	80617100	-2.7712389924419942
chr3	80616200	80617200	-2.9973793861707096
chr3	80616300	80617300	-3.3236448079945946
chr3	80616400	80617400	-3.4591219469148786
chr3	80616500	80617500	-3.688521198446802
chr3	80616600	80617600	-2.8346304638600146
chr3	80616700	80617700	-3.0054827901820174
chr3	80616800	80617800	-2.318516047608794
chr3	80616900	80617900	-2.630262125646332
chr3	80617000	80618000	-2.6257402555772718
chr3	80617100	80618100	-2.6778303046673466
chr3	80617200	80618200	-1.9265809454569367
chr3	80617300	80618300	-1.7186725916468342
chr3	80617400	80618400	-2.1023401639635444
chr3	80617500	80618500	-0.4932603538577145
chr3	80617600	80618600	-0.4735284475023218
chr3	80617700	80618700	-0.07950766814514054
chr3	80617800	80618800	-0.8030887464828851
chr3	80617900	80618900	-0.7725063850943172
chr3	80618000	80619000	-0.9129029186164436
chr3	80618100	80619100	-1.0665224152792063
chr3	80618200	80619200	-1.7023843618867427
chr3	80618300	80619300	-1.5747592993819284
chr3	80618400	80619400	-1.3350984832155954
chr3	80618500	80619500	-2.912006504052488
chr3	80618600	80619600	-2.75292075832836
chr3	80618700	80619700	-2.2596681325919112
chr3	80618800	80619800	-2.2273441418142004
chr3	80618900	80619900	-2.8000851595580065
chr3	80619000	80620000	-3.3898697222330774
chr3	80619100	80620100	-3.4355757261756734
chr3	80619200	80620200	-2.6569390880195907
chr3	80619300	80620300	-2.1675513339768617
chr3	80619400	80620400	-1.609250785789481
chr3	80619500	80620500	-1.1895373748526332
chr3	80619600	80620600	-1.1864274697142618
chr3	80619700	80620700	-1.744416906507479
chr3	80619800	80620800	-2.226325419421685
chr3	80619900	80620900	-1.7704832049779025
chr3	80620000	80621000	-0.5967770186808513
chr3	80620100	80621100	-0.8797002387150744
chr3	80620200	80621200	-1.5475088978442195
chr3	80620300	80621300	-1.9015868302246752
chr3	80620400	80621400	-2.2606164258779917
chr3	80620500	80621500	-1.7115003257651995
chr3	80620600	80621600	-1.8595810116921
chr3	80620700	80621700	-1.5724221289923117
chr3	80622100	80623100	0.12489993489566892
chr3	80622200	80623200	-0.05639042548904144
chr3	80622300	80623300	-0.4516554752746795
chr3	80622400	80623400	0.3101102200864353
chr3	80622500	80623500	0.10071456418265988
chr3	80622600	80623600	0.23223712645626146
chr3	80622700	80623700	0.6263935615709205
chr3	80622800	80623800	0.022611079006192684
chr3	80622900	80623900	-0.2750797625685085
chr3	80623000	80624000	-0.8191128376545613
chr3	80623100	80624100	-0.9449117156203826
chr3	80623200	80624200	-0.9347551557160632
chr3	80623300	80624300	-0.41646628107334177
chr3	80623400	80624400	-0.3326618509109326
chr3	80623500	80624500	-0.3948850524749328
chr3	80623600	80624600	-0.6325313543439439
chr3	80623700	80624700	-1.1934114407166343
chr3	80623800	80624800	-1.1487518925613427
chr3	80623900	80624900	-1.0117554484338247
chr3	80624000	80625000	-1.1596908995441881
chr3	80624100	80625100	-0.8227938983777116
chr3	80624200	80625200	-0.3571249204463208
chr3	80624300	80625300	-0.9151287366298402
chr3	80624400	80625400	-1.0614393245253029
chr3	80624500	80625500	-1.8013652661169532
chr3	80624600	80625600	-1.9889373458871569
chr3	80624700	80625700	-1.7518453224009245
chr3	80624800	80625800	-2.1977014278661087
chr3	80624900	80625900	-2.456885924524475
chr3	80625000	80626000	-2.556369955427503
chr3	80626000	80627000	-2.136264535161997
chr3	80627400	80628400	-2.0310954570965203
chr3	80627500	80628500	-1.9881013177706959
chr3	80627600	80628600	-2.331017790355864
chr3	80627700	80628700	-2.418068493620088
chr3	80627800	80628800	-2.47174880220214
chr3	80627900	80628900	-1.8194415571911933
chr3	80628000	80629000	-1.4380498857502444
chr3	80628100	80629100	-2.4396179229240933
chr3	80628200	80629200	-2.8915317817501522
chr3	80628300	80629300	-3.2458804655718096
chr3	80628400	80629400	-3.901383077880641
chr3	80628500	80629500	-4.03609580564276
chr3	80628600	80629600	-4.120785260103008
chr3	80628700	80629700	-4.782458223845689
chr3	80628800	80629800	-4.4960390760216535
chr3	80628900	80629900	-4.872984847601941
chr3	80629000	80630000	-4.076183471717729
chr3	80629100	80630100	-3.5659686193344644
chr3	80629200	80630200	-2.977054708630784
chr3	80629300	80630300	-2.834544590595959
chr3	80629400	80630400	-2.7936834496981127
chr3	80629500	80630500	-2.94556371094716
chr3	80629600	80630600	-2.6749698848611274
chr3	80629700	80630700	-1.8168407424251285
chr3	80629800	80630800	-2.7733504704969683
chr3	80629900	80630900	-2.4424058265726583
chr3	80630000	80631000	-3.5610712284382093
chr3	80630100	80631100	-2.8443418012341493
chr3	80630200	80631200	-2.886777941109317
chr3	80630300	80631300	-2.5678899300969262
chr3	80630400	80631400	-2.2176250692215342
chr3	80630500	80631500	-1.6233364694748744
chr3	80630600	80631600	-1.85178731056046
chr3	80630700	80631700	-2.636802797870291
chr3	80630800	80631800	-2.1767194131164747
chr3	80630900	80631900	-2.5540062560889787
chr3	80631000	80632000	-1.9756567801713198
chr3	80631100	80632100	-2.5950707534165542
chr3	80631300	80632300	-3.0392214323892683
chr3	80631900	80632900	-3.894733767071301
chr3	80632100	80633100	-3.921606633928398
chr3	80632200	80633200	-3.2784688555799777
chr3	80632300	80633300	-3.3977402707209032
chr3	80632400	80633400	-3.1526943940679644
chr3	80632500	80633500	-2.1617290643245908
chr3	80632600	80633600	-2.2445139302124857
chr3	80632700	80633700	-2.4092588770640813
chr3	80632800	80633800	-2.3196140866070487
chr3	80632900	80633900	-2.192435746811584
chr3	80633000	80634000	-2.256234011596397
chr3	80633100	80634100	-1.8143820076595127
chr3	80633200	80634200	-2.9043193163275136
chr3	80633300	80634300	-2.3777457414722
chr3	80633400	80634400	-1.6702476061986296
chr3	80633500	80634500	-2.004215128201136
chr3	80633600	80634600	-2.6412740691133094
chr3	80633700	80634700	-1.6923161551377748
chr3	80633800	80634800	-1.5570412379280247
chr3	80633900	80634900	-1.821272788250461
chr3	80634000	80635000	-1.6766426301867177
chr3	80634100	80635100	-1.498875245867906
chr3	80634200	80635200	-0.732955419181238
chr3	80634300	80635300	-1.019173126370799
chr3	80634400	80635400	-1.3261353667921258
chr3	80634500	80635500	-1.3876661190336026
chr3	80634600	80635600	-0.4148359903788459
chr3	80634700	80635700	-1.0762415176733733
chr3	80634800	80635800	-0.9795824989569466
chr3	80634900	80635900	-0.6341374605217518
chr3	80635000	80636000	-0.5875525003899041
chr3	80635100	80636100	-0.02761209375310169
chr3	80635200	80636200	0.11870141058364796
chr3	80635300	80636300	0.06725773044984046
chr3	80635400	80636400	0.47524969646183707
chr3	80635500	80636500	0.3683708276973324
chr3	80635600	80636600	-0.7177610865309809
chr3	80635700	80636700	-0.6783857632563837
chr3	80635800	80636800	-0.8645384203906429
chr3	80635900	80636900	-1.25858635022537
chr3	80636000	80637000	-1.4984986125051591
chr3	80636100	80637100	-2.205553743759923
chr3	80636200	80637200	-2.664233191275796
chr3	80636300	80637300	-2.9622647974090026
chr3	80636400	80637400	-3.2950456417966234
chr3	80636500	80637500	-3.616122652164846
chr3	80636600	80637600	-3.1734068632872696
chr3	80636700	80637700	-3.1545753103493195
chr3	80636800	80637800	-3.87588053498681
chr3	80636900	80637900	-3.552067988703957
chr3	80637000	80638000	-3.350649403192446
chr3	80637100	80638100	-3.773405149526167
chr3	80637200	80638200	-3.5373016719048755
chr3	80637300	80638300	-2.9473710285645582
chr3	80637400	80638400	-2.9020326633638747
chr3	80637500	80638500	-2.446864722037662
chr3	80637600	80638600	-2.5780870015532606
chr3	80637700	80638700	-2.4410989650317285
chr3	80637800	80638800	-2.219144893866331
chr3	80637900	80638900	-2.4295846817281164
chr3	80638000	80639000	-2.6827535503529116
chr3	80638100	80639100	-2.196861773775636
chr3	80638200	80639200	-2.0500523407096263
chr3	80638300	80639300	-2.5277001756848843
chr3	80638400	80639400	-2.637975653013656
chr3	80638500	80639500	-2.254013147577121
chr3	80638600	80639600	-1.6871742023134375
chr3	80638700	80639700	-1.810027031559707
chr3	80638800	80639800	-1.2997782970617642
chr3	80638900	80639900	-0.7741033924066701
chr3	80639000	80640000	-0.3277521922670393
chr3	80640100	80641100	-0.6662426139374125
chr3	80640200	80641200	-0.5806003285376049
chr3	80640600	80641600	-1.3154215462018344
chr3	80640800	80641800	-0.9264656097755838
chr3	80641000	80642000	-0.5417954937292241
chr3	80641100	80642100	-0.7976093999309374
chr3	80641200	80642200	-0.3602306520141209
chr3	80641300	80642300	-0.033585182497308026
chr3	80641400	80642400	0.2942829179586314
chr3	80641500	80642500	0.640277705252472
chr3	80641600	80642600	0.528266270743817
chr3	80641700	80642700	-0.2586393802625821
chr3	80641800	80642800	0.03903313650599577
chr3	80641900	80642900	0.2783515866323425
chr3	80642000	80643000	-0.2947099902670385
chr3	80642100	80643100	-0.3444819120710041
chr3	80642200	80643200	-0.4551920194291722
chr3	80642300	80643300	-1.2251878450259703
chr3	80642400	80643400	-1.1927680375429666
chr3	80642500	80643500	-1.7264332166466507
chr3	80642600	80643600	-1.3846102257435562
chr3	80642700	80643700	-1.2493756367319548
chr3	80642800	80643800	-1.3567442729291124
chr3	80642900	80643900	-1.8103297476807767
chr3	80643000	80644000	-1.7643591221650154
chr3	80643100	80644100	-1.3016167701854635
chr3	80643200	80644200	-1.3726926676078277
chr3	80643300	80644300	-1.5135528389070791
chr3	80643400	80644400	-1.8467244658573767
chr3	80643500	80644500	-1.2584526668147988
chr3	80643600	80644600	-1.2759394211875823
chr3	80643700	80644700	-0.9703218581767252
chr3	80643800	80644800	-1.073150530579449
chr3	80645100	80646100	-0.8828280899881131
chr3	80645200	80646200	-1.7721151964031447
chr3	80645300	80646300	-1.9990987258088424
chr3	80645400	80646400	-2.4168859464719445
chr3	80645500	80646500	-2.343248212383619
chr3	80645600	80646600	-1.7567687794630793
chr3	80645700	80646700	-1.4425288681522097
chr3	80645800	80646800	-1.5750161996208072
chr3	80645900	80646900	-1.926665131309588
chr3	80646000	80647000	-1.9445242478750158
chr3	80646100	80647100	-1.3921094310067508
chr3	80646200	80647200	-1.1599688272619273
chr3	80646300	80647300	-1.5178650011043628
chr3	80646400	80647400	-0.644446450209176
chr3	80646500	80647500	-1.052783733265804
chr3	80646600	80647600	-1.3020538967080637
chr3	80646700	80647700	-1.744700931114212
chr3	80646800	80647800	-1.870880613984895
chr3	80646900	80647900	-2.0237039261808256
chr3	80647000	80648000	-1.633235544605266
chr3	80647100	80648100	-1.5584510157619371
chr3	80647200	80648200	-1.1881170989750065
chr3	80647300	80648300	-0.7737718560849915
chr3	80647400	80648400	-0.5217908607998354
chr3	80647500	80648500	-0.2062595482763851
chr3	80647600	80648600	-0.08948093523420818
chr3	80647700	80648700	0.054421952470291066
chr3	80647800	80648800	0.6563232049501923
chr3	80647900	80648900	1.1793961168739149
chr3	80648000	80649000	0.6948699540935971
chr3	80648100	80649100	0.6929447245773268
chr3	80648200	80649200	0.5961771583533929
chr3	80648300	80649300	0.73289522024373
chr3	80648400	80649400	0.17588192451659448
chr3	80648500	80649500	-0.2346153186491969
chr3	80648600	80649600	-0.2697561102092358
chr3	80648700	80649700	0.04986669980634145
chr3	80648800	80649800	-0.48703438089678996
chr3	80648900	80649900	-1.1991362670596764
chr3	80649000	80650000	-1.4054946761730178
chr3	80649100	80650100	-1.9445557338228407
chr3	80649200	80650200	-1.44606849862026
chr3	80649300	80650300	-1.2589246619485503
chr3	80649400	80650400	-1.4247510521734763
chr3	80649500	80650500	-1.0486955008410999
chr3	80649600	80650600	-0.8914623439712657
chr3	80649700	80650700	-1.033996996130482
chr3	80649800	80650800	-0.8088983390327977
chr3	80649900	80650900	-0.915491871716537
chr3	80650000	80651000	-0.9060797019199505
chr3	80650100	80651100	-0.5238907036724639
chr3	80650200	80651200	-0.8483897218679225
chr3	80650300	80651300	-1.265352712072836
chr3	80650400	80651400	-0.7240435503992605
chr3	80650500	80651500	-0.5836651983651663
chr3	80650600	80651600	-1.5019967337778215
chr3	80650700	80651700	-1.2772349233430556
chr3	80650800	80651800	-1.5743273291613948
chr3	80650900	80651900	-0.30597645468853146
chr3	80651000	80652000	-0.048581419090984256
chr3	80651100	80652100	0.06264368522594932
chr3	80651200	80652200	0.031284074632099
chr3	80651300	80652300	0.17473703020664907
chr3	80651400	80652400	-0.18528096940391114
chr3	80651500	80652500	-0.2673416347656947
chr3	80651600	80652600	0.5886757542671032
chr3	80651700	80652700	-0.1950612227464399
chr3	80651800	80652800	0.2777820064775716
chr3	80651900	80652900	-1.2819085722172607
chr3	80652000	80653000	-2.0543448907284323
chr3	80652100	80653100	-2.1142559661539333
chr3	80652200	80653200	-1.861937399966641
chr3	80652300	80653300	-1.884197938345672
chr3	80652400	80653400	-1.771654870747544
chr3	80652500	80653500	-1.7447727438720393
chr3	80652600	80653600	-1.9144668471636488
chr3	80652700	80653700	-1.6939745251846037
chr3	80652800	80653800	-2.358869084737391
chr3	80652900	80653900	-1.6494411753127531
chr3	80653000	80654000	-0.6211965601854941
chr3	80653100	80654100	-1.197374869016038
chr3	80653200	80654200	-1.2073145703743997
chr3	80653300	80654300	-1.4663579002373741
chr3	80653400	80654400	-1.980474552354222
chr3	80653500	80654500	-2.250904572521355
chr3	80653600	80654600	-2.763971229637216
chr3	80653700	80654700	-2.5569188842339097
chr3	80653800	80654800	-1.907315884580567
chr3	80653900	80654900	-1.9109743220616728
chr3	80654000	80655000	-2.2325697908434807
chr3	80654100	80655100	-1.6758685955560575
chr3	80654200	80655200	-1.5571601114956428
chr3	80654300	80655300	-0.8375032606947719
chr3	80654400	80655400	-0.5117180230239753
chr3	80654500	80655500	-0.303538140613476
chr3	80654600	80655600	0.1876087526925229
chr3	80654700	80655700	0.15185092794109614
chr3	80654800	80655800	-0.21854327213593355
chr3	80654900	80655900	-0.6409792995317763
chr3	80655000	80656000	-0.3460936488123577
chr3	80655100	80656100	-0.1517701027851572
chr3	80655200	80656200	-0.6894051472418997
chr3	80655300	80656300	-1.0363200089780138
chr3	80655400	80656400	-0.3458332549738091
chr3	80655500	80656500	-1.1250753710357382
chr3	80655600	80656600	-0.8537335571194419
chr3	80655700	80656700	-0.5204644635257186
chr3	80655800	80656800	-0.7313974501062185
chr3	80655900	80656900	-0.2391648325733944
chr3	80656000	80657000	-0.1339512317112235
chr3	80656100	80657100	-0.31910977678575503
chr3	80656200	80657200	-0.10748791342631528
chr3	80656300	80657300	-0.4734471215196255
chr3	80656400	80657400	-1.1800881557692782
chr3	80656500	80657500	-0.26392502176299604
chr3	80656600	80657600	-0.9475022559444704
chr3	80656700	80657700	-1.4419687393234035
chr3	80656800	80657800	-1.2491627733092936
chr3	80656900	80657900	-1.0497539683024626
chr3	80657000	80658000	-1.4662082079082681
chr3	80657100	80658100	-1.4795286985159093
chr3	80657200	80658200	-1.2762717811695732
chr3	80657300	80658300	-1.228678987356788
chr3	80657400	80658400	-1.3288909751880054
chr3	80657500	80658500	-1.628979220598433
chr3	80657600	80658600	-1.0417670681696494
chr3	80657700	80658700	-1.2111759904269446
chr3	80657800	80658800	-1.9424995932045608
chr3	80657900	80658900	-2.489580834823291
chr3	80658000	80659000	-2.2852607810645216
chr3	80658100	80659100	-1.80511276694678
chr3	80658200	80659200	-1.817107373173804
chr3	80658300	80659300	-1.4950317911338722
chr3	80658400	80659400	-1.11570555181521
chr3	80658500	80659500	-0.7878436015492492
chr3	80658600	80659600	-0.7169180694230555
chr3	80658700	80659700	-0.5642675472074175
chr3	80658800	80659800	0.12108198043898448
chr3	80658900	80659900	-0.17470056627666675
chr3	80659000	80660000	-0.516677149745152
chr3	80659100	80660100	-0.934904614333994
chr3	80659200	80660200	-1.5507889669488064
chr3	80659300	80660300	-1.4386932464104274
chr3	80659400	80660400	-2.123914576801521
chr3	80659500	80660500	-2.0658449912113555
chr3	80659600	80660600	-2.6185331161104872
chr3	80659700	80660700	-2.4582838089539942
chr3	80659800	80660800	-2.734434969530124
chr3	80659900	80660900	-2.9019998343473663
chr3	80660000	80661000	-2.6601673246055584
chr3	80660100	80661100	-2.6868151552807955
chr3	80660200	80661200	-2.5873408079685802
chr3	80660300	80661300	-2.6945424896826733
chr3	80660400	80661400	-2.157188097678433
chr3	80660500	80661500	-2.5827097921962627
chr3	80660600	80661600	-2.8827262519349994
chr3	80660700	80661700	-3.1522784856059856
chr3	80660800	80661800	-2.7861643814630344
chr3	80660900	80661900	-0.8953413901411436
chr3	80661000	80662000	-0.9592979319851426
chr3	80661100	80662100	-0.6762489988198643
chr3	80661200	80662200	-0.9940373623789684
chr3	80661300	80662300	-1.2227615674607022
chr3	80661400	80662400	-1.1728121374358702
chr3	80661500	80662500	-1.2066145429527493
chr3	80661600	80662600	-0.6235662773178262
chr3	80661700	80662700	-0.4745866584022326
chr3	80661800	80662800	-1.0033800321664006
chr3	80661900	80662900	-2.192257535510492
chr3	80662000	80663000	-2.5398362220333746
chr3	80662100	80663100	-2.6858320512194167
chr3	80662200	80663200	-2.41420689283998
chr3	80662300	80663300	-2.8683881644430578
chr3	80662400	80663400	-3.097876298624396
chr3	80662500	80663500	-2.7698580994306656
chr3	80662600	80663600	-2.2382767252911977
chr3	80662700	80663700	-1.9122138558066533
chr3	80662800	80663800	-1.5530628587826552
chr3	80662900	80663900	-1.0136327812279304
chr3	80664100	80665100	0.5968633225773691
chr3	80664200	80665200	0.3421418210737152
chr3	80664300	80665300	0.10589615581005044
chr3	80664400	80665400	-0.913397027307068
chr3	80664500	80665500	-1.7251889401483458
chr3	80664600	80665600	-2.944109259393596
chr3	80664700	80665700	-3.0219966668490006
chr3	80664800	80665800	-2.6475153364145774
chr3	80664900	80665900	-2.7910205985285432
chr3	80665000	80666000	-3.156820803372883
chr3	80665100	80666100	-3.4417321695807632
chr3	80665200	80666200	-3.146429043538636
chr3	80665300	80666300	-3.1925666030356186
chr3	80665400	80666400	-3.222832216795112
chr3	80665500	80666500	-3.0193139499910604
chr3	80665600	80666600	-1.9367637450337825
chr3	80665700	80666700	-2.4861373175827346
chr3	80665800	80666800	-2.619756104510558
chr3	80665900	80666900	-3.4230145300581114
chr3	80666000	80667000	-3.9514251589407934
chr3	80666100	80667100	-3.5137158381676907
chr3	80666200	80667200	-4.398685336675662
chr3	80666300	80667300	-3.896014413068453
chr3	80666400	80667400	-3.769950605156304
chr3	80666500	80667500	-3.813745992336419
chr3	80666600	80667600	-3.7688303333178212
chr3	80666700	80667700	-3.5141185193545947
chr3	80666800	80667800	-3.0845354047796536
chr3	80666900	80667900	-2.8631633184340664
chr3	80667000	80668000	-2.4316122008327405
chr3	80667100	80668100	-2.696131502495748
chr3	80667200	80668200	-2.2163751110088565
chr3	80667300	80668300	-2.625612027559998
chr3	80667400	80668400	-2.558498276854549
chr3	80667500	80668500	-2.280725326619271
chr3	80667600	80668600	-2.226387447657772
chr3	80667700	80668700	-1.7253935320075062
chr3	80667800	80668800	-1.9640332732371724
chr3	80667900	80668900	-1.3880489387365975
chr3	80668000	80669000	-1.4620815532856606
chr3	80668100	80669100	-1.7329566915635741
chr3	80668200	80669200	-0.7491869554261462
chr3	80668300	80669300	-1.429726814856719
chr3	80668400	80669400	-2.2071025169649516
chr3	80668500	80669500	-3.421339985175252
chr3	80668600	80669600	-4.13095403892762
chr3	80668700	80669700	-4.026728025802514
chr3	80668800	80669800	-4.735583994211886
chr3	80668900	80669900	-5.452177708531706
chr3	80669000	80670000	-5.6261121802025285
chr3	80669100	80670100	-4.748036552641231
chr3	80669200	80670200	-4.6198685416524095
chr3	80669300	80670300	-3.871402891903668
chr3	80669400	80670400	-3.0787259147688872
chr3	80669500	80670500	-2.527848983802348
chr3	80669600	80670600	-2.833113796668429
chr3	80669700	80670700	-2.791499871546141
chr3	80669800	80670800	-2.0997733872734705
chr3	80669900	80670900	-1.5973716249472223
chr3	80670000	80671000	-0.8797468654042446
chr3	80670100	80671100	-1.8574180216254987
chr3	80670200	80671200	-2.7341230383335144
chr3	80670300	80671300	-2.65295199183767
chr3	80670400	80671400	-2.281959753699625
chr3	80670500	80671500	-2.8778145332627663
chr3	80670600	80671600	-2.088625414013674
chr3	80670700	80671700	-2.424964706201712
chr3	80670800	80671800	-2.80715812530227
chr3	80670900	80671900	-2.8450694696560297
chr3	80671000	80672000	-4.0616682507214925
chr3	80671100	80672100	-2.8654173276539296
chr3	80671200	80672200	-2.046426145005271
chr3	80671300	80672300	-3.0001960766673443
chr3	80671400	80672400	-3.486779314426048
chr3	80671500	80672500	-2.1854319324312943
chr3	80671600	80672600	-2.1370559163140874
chr3	80671700	80672700	-1.910968476415979
chr3	80671800	80672800	-0.9987251809024196
chr3	80671900	80672900	-1.036170674027471
chr3	80672000	80673000	-0.5734633096857019
chr3	80672100	80673100	-1.0481747509988384
chr3	80672200	80673200	-1.8714388970478155
chr3	80672300	80673300	-1.8879178339130585
chr3	80672400	80673400	-1.7075947806947611
chr3	80672500	80673500	-2.2211705640542503
chr3	80672600	80673600	-2.2285685611712025
chr3	80672700	80673700	-2.5697922248739387
chr3	80672800	80673800	-4.050778290147168
chr3	80672900	80673900	-4.219094203146623
chr3	80673000	80674000	-4.438953172670427
chr3	80673100	80674100	-4.564337667273686
chr3	80673200	80674200	-3.976506540723659
chr3	80673300	80674300	-3.2876930834127043
chr3	80673400	80674400	-3.706220058034917
chr3	80673500	80674500	-3.8423338138237337
chr3	80673600	80674600	-4.077039940143194
chr3	80673700	80674700	-4.175659193488884
chr3	80673800	80674800	-3.1451001539401244
chr3	80673900	80674900	-2.464499581611625
chr3	80674000	80675000	-1.6818316013483192
chr3	80674100	80675100	-2.0305743209146585
chr3	80674200	80675200	-1.7568505805716588
chr3	80674300	80675300	-1.957684089551788
chr3	80674400	80675400	-1.5943064520892931
chr3	80674500	80675500	-1.690817518925838
chr3	80674600	80675600	-1.4806405676519314
chr3	80674700	80675700	-1.1487397149704013
chr3	80674800	80675800	-1.338544636432
chr3	80674900	80675900	-1.4736316325680685
chr3	80675000	80676000	-1.8267188337796678
chr3	80675100	80676100	-1.09432285262116
chr3	80675200	80676200	-1.9130401896965064
chr3	80675300	80676300	-1.7430366944904268
chr3	80675400	80676400	-1.981190621988252
chr3	80675500	80676500	-1.7171478468100585
chr3	80675600	80676600	-1.3145432423757633
chr3	80675700	80676700	-1.490971235650956
chr3	80675800	80676800	-1.0741594373297336
chr3	80675900	80676900	-1.209069518797664
chr3	80676000	80677000	-1.4170549045705454
chr3	80676100	80677100	-1.816124457999239
chr3	80676200	80677200	-1.9240518665283184
chr3	80676300	80677300	-1.611114295573399
chr3	80676400	80677400	-1.8005335532667632
chr3	80676500	80677500	-1.4541920361460094
chr3	80676600	80677600	-1.441160102076819
chr3	80676700	80677700	-0.8332181009747612
chr3	80676800	80677800	-1.061968480938374
chr3	80676900	80677900	-0.8891674090940237
chr3	80677000	80678000	-0.7198052429768419
chr3	80677100	80678100	-0.4555622404465741
chr3	80677200	80678200	0.1424060548994133
chr3	80677300	80678300	-0.4901373900962302
chr3	80677400	80678400	0.4349363275150541
chr3	80677500	80678500	0.17167909695981887
chr3	80677600	80678600	-0.008588759776158625
chr3	80677700	80678700	-0.33750653623406346
chr3	80677800	80678800	-0.43746967803321457
chr3	80677900	80678900	-0.7057325251851021
chr3	80678000	80679000	-0.4519862775804303
chr3	80678100	80679100	-0.3872310894371446
chr3	80678200	80679200	-0.7320353514711803
chr3	80678300	80679300	0.2295690226575601
chr3	80679500	80680500	-2.0580061473695275
chr3	80679600	80680600	-1.2485408809458245
chr3	80679700	80680700	-2.280308185053967
chr3	80679800	80680800	-2.39984775680896
chr3	80679900	80680900	-2.4087478161438303
chr3	80680000	80681000	-2.3648235493352376
chr3	80680100	80681100	-2.1924005526035346
chr3	80680200	80681200	-2.6657286946438585
chr3	80680300	80681300	-1.9535877161512425
chr3	80680400	80681400	-2.1112526290046016
chr3	80680500	80681500	-1.8986525581857725
chr3	80680600	80681600	-2.4933670754848163
chr3	80680700	80681700	-2.055638236413286
chr3	80680800	80681800	-2.7028897309127906
chr3	80680900	80681900	-2.3949504563133557
chr3	80681000	80682000	-2.82066517593776
chr3	80681100	80682100	-2.820050971625212
chr3	80681200	80682200	-3.217589204437158
chr3	80681300	80682300	-3.5149509765213587
chr3	80681400	80682400	-3.9841474137891884
chr3	80681500	80682500	-4.329239061980386
chr3	80681600	80682600	-4.000837546108127
chr3	80681700	80682700	-4.624790266764299
chr3	80681800	80682800	-3.8565463094594703
chr3	80681900	80682900	-4.084269722411095
chr3	80682000	80683000	-3.6011509749625197
chr3	80682100	80683100	-3.5950288302628
chr3	80682200	80683200	-2.2715857024089483
chr3	80682300	80683300	-2.5671202720217825
chr3	80682400	80683400	-1.6535147915574742
chr3	80682500	80683500	-1.87695377159194
chr3	80682600	80683600	-1.7630382484774951
chr3	80682700	80683700	-1.2841446980660929
chr3	80682800	80683800	-1.2740088255062243
chr3	80682900	80683900	-1.3679509793326103
chr3	80684600	80685600	-3.4361187235284443
chr3	80684700	80685700	-2.887018169995256
chr3	80684800	80685800	-2.0680329504529933
chr3	80684900	80685900	-2.4125423682799383
chr3	80685000	80686000	-1.764691542988968
chr3	80685100	80686100	-1.5635274278554354
chr3	80685200	80686200	-1.6122311935195506
chr3	80685300	80686300	-1.7582731767231037
chr3	80685400	80686400	-1.551105291805551
chr3	80685500	80686500	-2.0715197500463662
chr3	80685600	80686600	-2.0885533329421384
chr3	80685700	80686700	-2.051918251715456
chr3	80685800	80686800	-3.480472541488046
chr3	80685900	80686900	-3.0050607923275576
chr3	80686000	80687000	-2.3761201184603187
chr3	80686100	80687100	-3.1936774989225016
chr3	80686200	80687200	-2.9437888540817863
chr3	80686300	80687300	-3.2402404899353168
chr3	80686400	80687400	-3.8964535622766494
chr3	80686500	80687500	-3.7401582833185616
chr3	80686600	80687600	-3.976662574440904
chr3	80686700	80687700	-3.5454559039581635
chr3	80686800	80687800	-2.4875054027714745
chr3	80686900	80687900	-2.6246225987139966
chr3	80687000	80688000	-2.8078040658646355
chr3	80687100	80688100	-2.738656811474103
chr3	80687200	80688200	-3.143221823494473
chr3	80687300	80688300	-2.6006194884518905
chr3	80687400	80688400	-1.8909555309075328
chr3	80687500	80688500	-1.4700362808354717
chr3	80687600	80688600	-0.6526512332327787
chr3	80687700	80688700	-1.2849989772121395
chr3	80687800	80688800	-1.387444528374172
chr3	80687900	80688900	-1.5268876024740814
chr3	80688000	80689000	-1.230060066338493
chr3	80688100	80689100	-1.1044856218290464
chr3	80688200	80689200	-0.6312965812378494
chr3	80688300	80689300	-0.4249888645788156
chr3	80688400	80689400	-0.22401691634111384
chr3	80688500	80689500	-0.2790880742520108
chr3	80688600	80689600	-1.4198197390957934
chr3	80688700	80689700	-1.2071013769814158
chr3	80688800	80689800	-1.8101587878015069
chr3	80688900	80689900	-1.5027858252557367
chr3	80689000	80690000	-2.18097446925464
chr3	80689100	80690100	-2.430943677682882
chr3	80689200	80690200	-3.0843306325675326
chr3	80689300	80690300	-3.0522736754822097
chr3	80689400	80690400	-3.4930428092344243
chr3	80689500	80690500	-3.48129242215187
chr3	80689600	80690600	-2.7356347441521773
chr3	80689700	80690700	-3.2680332944937844
chr3	80689800	80690800	-3.158233715625851
chr3	80689900	80690900	-2.940819118348518
chr3	80690000	80691000	-2.812774428331487
chr3	80690100	80691100	-2.549263520466627
chr3	80690200	80691200	-1.7578222836149096
chr3	80690300	80691300	-2.0412919849335456
chr3	80690400	80691400	-1.7427916814394566
chr3	80690500	80691500	-1.8590070516275137
chr3	80692500	80693500	-1.5892770620459369
chr3	80692600	80693600	-1.3477616393482743
chr3	80692700	80693700	-1.2409400242659197
chr3	80692800	80693800	-1.1786357576116029
chr3	80692900	80693900	-1.0598365706800814
chr3	80693000	80694000	-1.0709870822028413
chr3	80693100	80694100	-1.4430224369136107
chr3	80693200	80694200	-1.4591795657357236
chr3	80693300	80694300	-0.8081905855582189
chr3	80693400	80694400	-0.2015907427325377
chr3	80693500	80694500	-1.1252437982698404
chr3	80693600	80694600	-1.1322964325574845
chr3	80693700	80694700	-0.7332836402520116
chr3	80693800	80694800	-0.6629187366287541
chr3	80693900	80694900	-0.9093803216543088
chr3	80694000	80695000	-1.3528343486502874
chr3	80694100	80695100	-0.8958718851559746
chr3	80694200	80695200	-0.8306296484198007
chr3	80694300	80695300	-0.6037738177206573
chr3	80694400	80695400	-0.07938561981534817
chr3	80694500	80695500	1.0315532873498343
chr3	80694600	80695600	1.0552214561604345
chr3	80695500	80696500	-2.5451674298245006
chr3	80695600	80696600	-3.2267744334295165
chr3	80695700	80696700	-3.4232412340306206
chr3	80695800	80696800	-2.7351437308694337
chr3	80695900	80696900	-3.0217745852116282
chr3	80696000	80697000	-3.2832728072686717
chr3	80696100	80697100	-3.4730936093392946
chr3	80696200	80697200	-3.9645921675474285
chr3	80696300	80697300	-4.049537478032222
chr3	80696400	80697400	-3.9908347538259767
chr3	80696500	80697500	-2.749218722462041
chr3	80696600	80697600	-2.2196024312387768
chr3	80696700	80697700	-2.2054366440648594
chr3	80696800	80697800	-2.275207622836265
chr3	80696900	80697900	-2.050371645885829
chr3	80697000	80698000	-0.915281568686343
chr3	80697100	80698100	-1.3696313975291303
chr3	80697200	80698200	-1.1165624742898368
chr3	80697300	80698300	-0.9309968932952848
chr3	80697400	80698400	-0.6549296779901853
chr3	80697500	80698500	-1.283828244006055
chr3	80697600	80698600	-1.3634844234484198
chr3	80697700	80698700	-1.4882298889398995
chr3	80697800	80698800	-1.4320482541634476
chr3	80697900	80698900	-1.5318496357400953
chr3	80698000	80699000	-3.1297642421878744
chr3	80698100	80699100	-2.140818756447331
chr3	80698200	80699200	-1.9516716985872642
chr3	80698300	80699300	-1.601214603214421
chr3	80698400	80699400	-2.256022251058196
chr3	80698500	80699500	-1.831838294378444
chr3	80698600	80699600	-1.5422563825942277
chr3	80698700	80699700	-1.1828254133674283
chr3	80698800	80699800	-1.215943773136372
chr3	80698900	80699900	-2.088799746503529
chr3	80699000	80700000	-1.7545578263273658
chr3	80699100	80700100	-1.7482149155086164
chr3	80699200	80700200	-1.5744791082931149
chr3	80699300	80700300	-1.64576422877779
chr3	80699400	80700400	-0.8134151310568415
chr3	80699500	80700500	-0.9086416626144882
chr3	80699600	80700600	-1.1170867249968848
chr3	80699700	80700700	-1.0367130176704042
chr3	80699800	80700800	-1.715332506670719
chr3	80699900	80700900	-0.3823668051771443
chr3	80700000	80701000	0.48061281530474564
chr3	80700100	80701100	-0.18479914366910705
chr3	80700200	80701200	-0.7430203357807896
chr3	80700300	80701300	-0.7075496358274608
chr3	80700400	80701400	-1.1734169339231921
chr3	80700500	80701500	-1.0096067641972126
chr3	80700600	80701600	-1.1144482027458769
chr3	80700700	80701700	-0.9483353784597136
chr3	80700800	80701800	-0.8403887392175444
chr3	80700900	80701900	-0.8329581270679312
chr3	80701000	80702000	-1.3065387998659983
chr3	80701100	80702100	-1.1016052485066532
chr3	80701200	80702200	-1.0215350976568078
chr3	80701300	80702300	-0.9125575463748156
chr3	80701400	80702400	-0.8217726356181893
chr3	80701500	80702500	-1.043655703338487
chr3	80701600	80702600	-0.7257316971789217
chr3	80701700	80702700	-0.7169873080484163
chr3	80701800	80702800	-0.3544094996009011
chr3	80701900	80702900	-0.07681907999616018
chr3	80702000	80703000	-0.7810452856551884
chr3	80702100	80703100	-0.7622277307057367
chr3	80702200	80703200	-0.8291884065738152
chr3	80702300	80703300	-1.5741592086166685
chr3	80702400	80703400	-1.8269108315234648
chr3	80702500	80703500	-1.5779333971784864
chr3	80702600	80703600	-2.1090539686422693
chr3	80702700	80703700	-2.0961385595557718
chr3	80702800	80703800	-2.445921330171545
chr3	80702900	80703900	-2.9455575529901696
chr3	80703000	80704000	-2.0852373147234085
chr3	80703100	80704100	-2.0295859621280585
chr3	80703200	80704200	-1.3287136481597437
chr3	80703300	80704300	-0.5409932874553065
chr3	80703400	80704400	-0.9725141221306188
chr3	80703500	80704500	-0.7667745548010559
chr3	80703600	80704600	0.09516486557468808
chr3	80703700	80704700	-0.10810472722125357
chr3	80703800	80704800	-0.3842668362630178
chr3	80703900	80704900	-0.7579552959617317
chr3	80704000	80705000	-0.7736246829210803
chr3	80704100	80705100	-1.1663416953218368
chr3	80704200	80705200	-1.5085165536631624
chr3	80704300	80705300	-1.4182415670595219
chr3	80704400	80705400	-1.2970730993603086
chr3	80704500	80705500	-1.6732114765362516
chr3	80704600	80705600	-2.2612936644062405
chr3	80704700	80705700	-2.7912676104986374
chr3	80704800	80705800	-2.8586437246786187
chr3	80704900	80705900	-2.195287553579913
chr3	80705000	80706000	-2.141893069858186
chr3	80705100	80706100	-2.5561124869161667
chr3	80705200	80706200	-2.2443827967631527
chr3	80705300	80706300	-2.398430011818049
chr3	80705400	80706400	-2.2132158717141586
chr3	80705500	80706500	-1.5636790100541205
chr3	80705600	80706600	-1.3613337081927015
chr3	80705700	80706700	-1.7863336786929809
chr3	80705800	80706800	-1.8532770175155016
chr3	80705900	80706900	-2.7990060504335768
chr3	80706000	80707000	-3.1027263541605956
chr3	80706100	80707100	-2.35076209134324
chr3	80706200	80707200	-4.1093416531143365
chr3	80706300	80707300	-3.954536609085245
chr3	80706400	80707400	-3.583201699825128
chr3	80706500	80707500	-3.8562184706129874
chr3	80706600	80707600	-3.701768127343024
chr3	80706700	80707700	-2.9727825464063096
chr3	80706800	80707800	-2.6970720838130786
chr3	80706900	80707900	-2.2377992847952184
chr3	80707000	80708000	-2.0571736894195594
chr3	80707100	80708100	-2.491371346574681
chr3	80707200	80708200	-0.8653003741210006
chr3	80707300	80708300	-1.1841772795923424
chr3	80707400	80708400	-0.7249620441418095
chr3	80707500	80708500	-1.4394981511101057
chr3	80707600	80708600	-1.3774757136893128
chr3	80707700	80708700	-1.2398021946980209
chr3	80707800	80708800	-1.1145607468788716
chr3	80707900	80708900	-0.7141245835062022
chr3	80708000	80709000	-1.0246460220488685
chr3	80708100	80709100	-0.7391094187206886
chr3	80708200	80709200	-1.1163315925290591
chr3	80708300	80709300	-0.4957762086546038
chr3	80708400	80709400	-1.3372219749300225
chr3	80708500	80709500	-0.7215205661759504
chr3	80708600	80709600	-1.1599993710593783
chr3	80708700	80709700	-1.0369085737443262
chr3	80708800	80709800	-0.8876672392951229
chr3	80708900	80709900	-0.7919054379910122
chr3	80709000	80710000	-0.6535700239754263
chr3	80709100	80710100	-0.7036127952907366
chr3	80709200	80710200	-0.5841881295963507
chr3	80709300	80710300	-1.1072294932887832
chr3	80709400	80710400	-1.3283382702267352
chr3	80709500	80710500	-1.5412441319776249
chr3	80709600	80710600	-1.4878772309691295
chr3	80709700	80710700	-1.9414064670825977
chr3	80709800	80710800	-2.409320174618488
chr3	80709900	80710900	-2.776060715177876
chr3	80710000	80711000	-2.5134971535964943
chr3	80710100	80711100	-2.6896547942688884
chr3	80710200	80711200	-2.187688213721987
chr3	80710300	80711300	-2.5050938526530846
chr3	80710400	80711400	-2.175282402899216
chr3	80710500	80711500	-2.045421893054592
chr3	80710600	80711600	-1.7935260095550098
chr3	80710700	80711700	-1.5970826088575658
chr3	80710800	80711800	-1.3810383465223075
chr3	80710900	80711900	-2.0846775622748135
chr3	80711000	80712000	-1.9422808329875747
chr3	80711100	80712100	-1.456342313438453
chr3	80711200	80712200	-1.527601399293238
chr3	80711300	80712300	-1.305144687145646
chr3	80712800	80713800	0.1429293746071722
chr3	80712900	80713900	0.14888755752033964
chr3	80714000	80715000	-1.4727048530342888
chr3	80714100	80715100	-1.1987544443581433
chr3	80714200	80715200	-0.9210146810464348
chr3	80714300	80715300	-0.7885643190385143
chr3	80714400	80715400	-0.6066610756819167
chr3	80714500	80715500	-1.2560947049778777
chr3	80714600	80715600	-1.1621193441321835
chr3	80714700	80715700	-0.9976560947813284
chr3	80714800	80715800	-0.7201777826014252
chr3	80714900	80715900	-0.7593954085593467
chr3	80715000	80716000	-0.9096660843350323
chr3	80715100	80716100	-1.2321761085423049
chr3	80715200	80716200	-1.8294950658550373
chr3	80715300	80716300	-1.6129843564723083
chr3	80715400	80716400	-1.5415046510394603
chr3	80715500	80716500	-1.1872248120574502
chr3	80715600	80716600	-1.1037419664962902
chr3	80715700	80716700	-1.6931074912229414
chr3	80715800	80716800	-1.946170590556536
chr3	80717000	80718000	0.11085422399242628
chr3	80717100	80718100	-0.5756556507729333
chr3	80717200	80718200	-0.4298831602483785
chr3	80717300	80718300	-0.7558879590186584
chr3	80717400	80718400	-1.341517034143544
chr3	80717500	80718500	-1.9810383063694672
chr3	80717600	80718600	-1.506721212655972
chr3	80717700	80718700	-1.4176105784133968
chr3	80717800	80718800	-1.236410954340111
chr3	80717900	80718900	-1.8553561930197515
chr3	80718000	80719000	-1.0538357475555957
chr3	80718100	80719100	-0.2363678102401349
chr3	80718200	80719200	-0.7718624510077232
chr3	80718300	80719300	-0.892730171481535
chr3	80718400	80719400	-0.3713031533177352
chr3	80718500	80719500	-0.20600652650431572
chr3	80718600	80719600	-0.8202959836738387
chr3	80718700	80719700	-1.3022218683003286
chr3	80718800	80719800	-0.8118328784275073
chr3	80718900	80719900	-1.2365739156323083
chr3	80719000	80720000	-1.3032485244442498
chr3	80719100	80720100	-1.4644662393539525
chr3	80719200	80720200	-0.5332181811031006
chr3	80719300	80720300	-0.3158862118755624
chr3	80719400	80720400	-0.2896089334925261
chr3	80719500	80720500	-0.4842305162154639
chr3	80719600	80720600	-0.17013727963902064
chr3	80719700	80720700	0.1824507340411498
chr3	80719800	80720800	-0.969709170099431
chr3	80719900	80720900	-0.7869619192926351
chr3	80720000	80721000	-1.2278165527679554
chr3	80720100	80721100	-1.9708841425348456
chr3	80720200	80721200	-2.4647460576510967
chr3	80720300	80721300	-3.0947608731554976
chr3	80720400	80721400	-3.7367264456125695
chr3	80720500	80721500	-3.5120540027026457
chr3	80720600	80721600	-3.89937444788902
chr3	80720700	80721700	-4.4518983342742615
chr3	80720800	80721800	-4.627318349712652
chr3	80720900	80721900	-4.576680305508413
chr3	80721000	80722000	-4.346645892096883
chr3	80721100	80722100	-4.255951966050263
chr3	80721200	80722200	-4.475564262067425
chr3	80721300	80722300	-4.697677980566162
chr3	80721400	80722400	-4.270461264266946
chr3	80721500	80722500	-3.817750999918293
chr3	80721600	80722600	-3.5097453302362536
chr3	80721700	80722700	-3.6662789687351887
chr3	80721800	80722800	-3.0727549338737052
chr3	80721900	80722900	-2.9838873383406477
chr3	80722000	80723000	-3.144087006059093
chr3	80722100	80723100	-2.5051227517517423
chr3	80722200	80723200	-2.413953126649092
chr3	80722300	80723300	-1.4540808670504148
chr3	80722400	80723400	-1.4596511088512585
chr3	80722500	80723500	-1.8953982176286108
chr3	80722600	80723600	-2.8169577742644734
chr3	80722700	80723700	-2.82363856838676
chr3	80722800	80723800	-3.213520701781277
chr3	80722900	80723900	-3.3686095928899302
chr3	80723000	80724000	-3.4614274714788547
chr3	80723100	80724100	-3.8330241656955804
chr3	80723200	80724200	-4.058716090311868
chr3	80723300	80724300	-3.869489248557881
chr3	80723400	80724400	-3.7171005910126014
chr3	80723500	80724500	-3.7767324416345684
chr3	80723600	80724600	-2.2015257094503204
chr3	80723700	80724700	-1.6097775498446223
chr3	80723800	80724800	-1.390640732150369
chr3	80723900	80724900	-0.109334809168782
chr3	80724000	80725000	0.4500120681008693
chr3	80724100	80725100	0.0478349374849282
chr3	80724200	80725200	0.2500526222551233
chr3	80724300	80725300	0.349557512522344
chr3	80724400	80725400	-0.03532054370428588
chr3	80724500	80725500	-0.6348385360869668
chr3	80724600	80725600	-1.1866437151631335
chr3	80724700	80725700	-0.8308130835295078
chr3	80724800	80725800	-0.932677906611511
chr3	80724900	80725900	-0.9849941701065636
chr3	80725000	80726000	-1.0153595719481046
chr3	80725100	80726100	-0.407145918852885
chr3	80725200	80726200	-0.369314323969186
chr3	80725300	80726300	-1.2837484190545003
chr3	80725400	80726400	-1.0948497362163114
chr3	80725500	80726500	-0.8235270602964987
chr3	80725600	80726600	-0.4547330666799655
chr3	80725700	80726700	-0.8598194782927168
chr3	80726200	80727200	-2.2545421712649665
chr3	80726400	80727400	-1.602153563481588
chr3	80726500	80727500	-1.8784725935554267
chr3	80726600	80727600	-1.6258457579570889
chr3	80726700	80727700	-2.018732623763424
chr3	80726800	80727800	-2.417497718126345
chr3	80726900	80727900	-1.9062822796210552
chr3	80727000	80728000	-2.1641782533255594
chr3	80727100	80728100	-2.159406441873059
chr3	80727200	80728200	-1.7908547376969068
chr3	80727300	80728300	-2.148452691850552
chr3	80727400	80728400	-2.097153592101411
chr3	80727500	80728500	-2.351351631619999
chr3	80727600	80728600	-2.811093122418121
chr3	80727700	80728700	-2.7833937064083702
chr3	80727800	80728800	-2.4376814589053284
chr3	80727900	80728900	-2.5899602924596516
chr3	80728000	80729000	-2.4602096128496687
chr3	80728100	80729100	-2.905456623393197
chr3	80728200	80729200	-2.8785284904267723
chr3	80728300	80729300	-2.7943733057814035
chr3	80728400	80729400	-2.490964235100868
chr3	80728500	80729500	-2.2746735537442104
chr3	80728600	80729600	-1.456957259259314
chr3	80728700	80729700	-1.4507059124231427
chr3	80728800	80729800	-2.163648052178611
chr3	80728900	80729900	-1.965550620799618
chr3	80729000	80730000	-1.8046064081097304
chr3	80729100	80730100	-1.4587002182923572
chr3	80729200	80730200	-2.17159260206544
chr3	80729400	80730400	-3.465502912368529
chr3	80729500	80730500	-4.177683738777597
chr3	80729600	80730600	-4.215402665387159
chr3	80729700	80730700	-3.8499493972959415
chr3	80729800	80730800	-3.1456714240690444
chr3	80729900	80730900	-3.6952793279595424
chr3	80730000	80731000	-3.9289742612018936
chr3	80730100	80731100	-4.1938707492977585
chr3	80730200	80731200	-4.131398685043912
chr3	80730300	80731300	-4.12566067629122
chr3	80730400	80731400	-3.4146296123953244
chr3	80730500	80731500	-2.8043647836324515
chr3	80730600	80731600	-3.0290281839165454
chr3	80730700	80731700	-2.695313095052501
chr3	80730800	80731800	-3.2633053070432863
chr3	80730900	80731900	-3.9810838739974233
chr3	80731000	80732000	-2.9429628618656043
chr3	80731100	80732100	-2.8294744565586134
chr3	80731200	80732200	-2.6717538824987184
chr3	80731300	80732300	-2.915160295174998
chr3	80731400	80732400	-2.5216164260427267
chr3	80731500	80732500	-2.5596396387733407
chr3	80731600	80732600	-2.6957143866651108
chr3	80731700	80732700	-2.8909547221319425
chr3	80731800	80732800	-2.4954296127249225
chr3	80731900	80732900	-1.2682748098227314
chr3	80732000	80733000	-1.7034827411379505
chr3	80732100	80733100	-1.3049287427015477
chr3	80732200	80733200	-1.2980284420320194
chr3	80732700	80733700	-2.562345863837717
chr3	80732800	80733800	-2.2362992913540563
chr3	80732900	80733900	-3.1508751560712853
chr3	80733000	80734000	-2.816975321346963
chr3	80733100	80734100	-2.790750578213624
chr3	80733200	80734200	-2.7829177464627746
chr3	80733300	80734300	-2.9772591388507053
chr3	80733400	80734400	-1.9741353251466216
chr3	80733500	80734500	-2.00469776029935
chr3	80733600	80734600	-1.4557873721693144
chr3	80733700	80734700	-1.6110810604279966
chr3	80733800	80734800	-1.7623545682691963
chr3	80733900	80734900	-0.8661591979396338
chr3	80734000	80735000	-0.9467227958587325
chr3	80734100	80735100	-1.602172431154219
chr3	80734200	80735200	-1.169000332631941
chr3	80734300	80735300	-1.025663432135977
chr3	80734400	80735400	-1.4395586292255529
chr3	80734500	80735500	-1.1693016018275677
chr3	80734600	80735600	-1.2506760305622526
chr3	80734700	80735700	-1.6021827883657782
chr3	80734800	80735800	-1.463393662781243
chr3	80734900	80735900	-1.6720452669029542
chr3	80735000	80736000	-1.8627925906933538
chr3	80735100	80736100	-1.1305142071151375
chr3	80735200	80736200	-1.4111746071834512
chr3	80735300	80736300	-1.4961453887364076
chr3	80735400	80736400	-1.6027563026349343
chr3	80735500	80736500	-1.1634756566413829
chr3	80735600	80736600	-1.093345285200615
chr3	80736200	80737200	0.08120672039840593
chr3	80736300	80737300	0.19182772197040973
chr3	80736400	80737400	0.19094819791991785
chr3	80736500	80737500	-0.15580105557992646
chr3	80736600	80737600	0.18520871244287848
chr3	80736700	80737700	-0.4303521945072321
chr3	80736800	80737800	-0.3686306887323446
chr3	80736900	80737900	-0.9025614352192194
chr3	80737000	80738000	-1.5480003240034577
chr3	80737100	80738100	-2.1935371353532442
chr3	80737200	80738200	-2.307027094182266
chr3	80737300	80738300	-2.2817395639886824
chr3	80737400	80738400	-2.076208832686912
chr3	80737500	80738500	-2.523217522994857
chr3	80737600	80738600	-3.2805526163801755
chr3	80737700	80738700	-2.5876034252859887
chr3	80737800	80738800	-2.0884379454396083
chr3	80737900	80738900	-1.3635522085891605
chr3	80738000	80739000	-1.2179090752845239
chr3	80738100	80739100	-1.5219626676487317
chr3	80738200	80739200	-0.8209470943915335
chr3	80738300	80739300	-1.1983845337540422
chr3	80738400	80739400	-0.9032857303937376
chr3	80738500	80739500	-0.5292306257611198
chr3	80738600	80739600	-0.0937730357551654
chr3	80738700	80739700	-0.6793424755358705
chr3	80738800	80739800	-1.7132079272490013
chr3	80738900	80739900	-1.1715150453348802
chr3	80739000	80740000	-1.0295962542984942
chr3	80739100	80740100	-0.9399304645473932
chr3	80739200	80740200	-1.7684311888589082
chr3	80739300	80740300	-1.7449757974849536
chr3	80739400	80740400	-1.9568383803921527
chr3	80739500	80740500	-1.6544771484348872
chr3	80739600	80740600	-2.306541548102634
chr3	80739700	80740700	-2.4698557183247885
chr3	80739800	80740800	-2.2705845160363105
chr3	80739900	80740900	-3.2264989729514624
chr3	80740000	80741000	-3.9120413985972324
chr3	80740100	80741100	-3.89880470138244
chr3	80740200	80741200	-3.4975471085007963
chr3	80740300	80741300	-2.65447339368606
chr3	80740400	80741400	-2.65871661141921
chr3	80740500	80741500	-3.2276616437115493
chr3	80740600	80741600	-2.717131088335603
chr3	80740700	80741700	-2.2444755703069985
chr3	80740800	80741800	-2.2644366820195825
chr3	80740900	80741900	-2.2783231998544697
chr3	80741000	80742000	-2.072975474392321
chr3	80741100	80742100	-2.1447236129001954
chr3	80741200	80742200	-1.7094465876399825
chr3	80741300	80742300	-1.8711300567308717
chr3	80741400	80742400	-2.5187476272358738
chr3	80741500	80742500	-1.9957360044759944
chr3	80741600	80742600	-1.8380800929694605
chr3	80741700	80742700	-1.9390699276038
chr3	80741800	80742800	-0.7199012407284359
chr3	80742900	80743900	-1.8035813685148905
chr3	80743000	80744000	-2.4608454649719547
chr3	80743100	80744100	-2.7364147596924138
chr3	80743200	80744200	-2.3596033630408098
chr3	80743300	80744300	-2.2591174327424004
chr3	80743400	80744400	-2.356558928041764
chr3	80743500	80744500	-2.463737035880349
chr3	80743600	80744600	-2.081282483098202
chr3	80743700	80744700	-1.2576028981315548
chr3	80743800	80744800	-1.5673707196492663
chr3	80743900	80744900	-1.148393582175479
chr3	80744000	80745000	-0.6341437945846966
chr3	80744100	80745100	-0.4738324900840625
chr3	80744200	80745200	-1.0522984326184246
chr3	80744300	80745300	-1.874294561702333
chr3	80744400	80745400	-1.8556669595115736
chr3	80744500	80745500	-1.6285117232345292
chr3	80744600	80745600	-1.4129515830360568
chr3	80744700	80745700	-2.2735697551745977
chr3	80744800	80745800	-1.9855793754800928
chr3	80744900	80745900	-1.469826386068625
chr3	80745000	80746000	-1.6491051923299187
chr3	80745100	80746100	-1.9960866583683798
chr3	80745200	80746200	-2.0431596125068032
chr3	80745300	80746300	-1.825780346096349
chr3	80745400	80746400	-1.8923650775935992
chr3	80745500	80746500	-1.6396793335759168
chr3	80745600	80746600	-2.0213064749055505
chr3	80745700	80746700	-2.1351611876585137
chr3	80745800	80746800	-2.3761573449255486
chr3	80745900	80746900	-2.3203407196741166
chr3	80746000	80747000	-2.3614659872484167
chr3	80746100	80747100	-1.7201557162532577
chr3	80746200	80747200	-1.3611968724717642
chr3	80746300	80747300	-1.4787618166844787
chr3	80746400	80747400	-1.5809126407399288
chr3	80746500	80747500	-1.6805616915156678
chr3	80746600	80747600	-1.5619945856004789
chr3	80746700	80747700	-0.9281819061491126
chr3	80746800	80747800	-1.4606881068886883
chr3	80746900	80747900	-1.8485381718353808
chr3	80747000	80748000	-1.8350539750097006
chr3	80747100	80748100	-2.107158422748041
chr3	80747200	80748200	-2.0115374273004063
chr3	80747300	80748300	-1.5746907690652712
chr3	80747400	80748400	-0.7477632124549554
chr3	80747500	80748500	-0.9590927283171342
chr3	80747600	80748600	-0.7680288208447085
chr3	80747700	80748700	-0.7560177856850592
chr3	80747800	80748800	-0.26698470312315
chr3	80747900	80748900	-1.1473842890010364
chr3	80748000	80749000	-1.0664318232733052
chr3	80748100	80749100	-0.4679850819677258
chr3	80748200	80749200	-0.5569742613183217
chr3	80748300	80749300	-0.7443916134338959
chr3	80748400	80749400	-1.09230968388352
chr3	80748500	80749500	-0.6078887636532152
chr3	80748600	80749600	-0.331878650253768
chr3	80748700	80749700	0.3165914025804993
chr3	80748800	80749800	0.4507319209227941
chr3	80748900	80749900	0.8555797720832323
chr3	80749000	80750000	1.2119914166197545
chr3	80749100	80750100	1.1809778447244623
chr3	80749200	80750200	1.3330174490233873
chr3	80749300	80750300	1.0979118199269848
chr3	80749400	80750400	0.7924231632523985
chr3	80749500	80750500	0.7528624042794352
chr3	80749600	80750600	0.6245321623384883
chr3	80749700	80750700	-0.1098480138072915
chr3	80749800	80750800	-0.4787033507900436
chr3	80749900	80750900	-0.28121317065324525
chr3	80750000	80751000	-1.2315968301653135
chr3	80750100	80751100	-1.9867668206149407
chr3	80750200	80751200	-2.505408401731398
chr3	80750300	80751300	-3.3639388411919904
chr3	80750400	80751400	-3.572320469230637
chr3	80750500	80751500	-3.6793967151248417
chr3	80750600	80751600	-3.0696250731243566
chr3	80750700	80751700	-2.7870946691517715
chr3	80750800	80751800	-2.269360566063228
chr3	80750900	80751900	-2.5204637760020727
chr3	80751000	80752000	-2.34965052172485
chr3	80751100	80752100	-2.675055764306296
chr3	80751200	80752200	-1.9455542536728303
chr3	80751300	80752300	-0.8496991947189809
chr3	80751400	80752400	-0.8356335734034475
chr3	80751500	80752500	-1.6555255055162783
chr3	80751600	80752600	-2.46035105222925
chr3	80751700	80752700	-1.9259695195863025
chr3	80751800	80752800	-1.7832758234744897
chr3	80751900	80752900	-0.8666317789291678
chr3	80752000	80753000	-0.595426110120995
chr3	80752100	80753100	-0.4716289523468673
chr3	80752200	80753200	-1.488603253238508
chr3	80752300	80753300	-1.4134800350621781
chr3	80752400	80753400	-0.9765993760984056
chr3	80752500	80753500	-0.8958623427208906
chr3	80752600	80753600	-0.463595812141512
chr3	80752700	80753700	-0.8789509372300459
chr3	80752800	80753800	-0.8888233933204087
chr3	80752900	80753900	-1.639495680625598
chr3	80753000	80754000	-1.6086523362680663
chr3	80753100	80754100	-1.263656598332982
chr3	80753200	80754200	-0.5334891335141527
chr3	80753300	80754300	-0.7567592608125784
chr3	80753400	80754400	-0.9566359788003806
chr3	80753500	80754500	-0.19361657005652536
chr3	80753600	80754600	-1.6188665813745609
chr3	80753700	80754700	-1.9945882247839757
chr3	80753800	80754800	-2.153018461112085
chr3	80753900	80754900	-1.753606083574472
chr3	80754000	80755000	-1.2139907339542193
chr3	80754100	80755100	-1.3237780393657537
chr3	80754200	80755200	-1.629938879784829
chr3	80754300	80755300	-2.142632616733551
chr3	80754400	80755400	-2.3345563471378674
chr3	80754500	80755500	-2.530998625603131
chr3	80754600	80755600	-1.5833845930966135
chr3	80754700	80755700	-1.5676773158636743
chr3	80754800	80755800	-1.4023024723145263
chr3	80754900	80755900	-1.770731762160504
chr3	80755000	80756000	-1.7774483624487878
chr3	80755100	80756100	-1.6652080093855572
chr3	80755200	80756200	-2.0358882425130505
chr3	80755300	80756300	-1.196532054321891
chr3	80755400	80756400	-0.6196998242436248
chr3	80755500	80756500	-0.6029892864240007
chr3	80755600	80756600	-0.006369336634745131
chr3	80755700	80756700	0.07651487707269461
chr3	80755800	80756800	-0.5511093258348716
chr3	80755900	80756900	-0.1900495354504064
chr3	80756000	80757000	-0.1844109134592252
chr3	80756100	80757100	-0.3694502025138679
chr3	80756200	80757200	-0.12329845504952355
chr3	80756300	80757300	-0.6832050918734575
chr3	80756400	80757400	-0.667076626611141
chr3	80756500	80757500	-0.5841198160975843
chr3	80756600	80757600	-1.0803013656748188
chr3	80756700	80757700	-1.2521906697963827
chr3	80756800	80757800	-0.8934071465135183
chr3	80756900	80757900	-0.8430399476960825
chr3	80757000	80758000	-1.6632848191876142
chr3	80757100	80758100	-1.8420488683935703
chr3	80757200	80758200	-1.7553364380516618
chr3	80757300	80758300	-1.5187714057041164
chr3	80757400	80758400	-1.8246746203867856
chr3	80757500	80758500	-2.07130144767556
chr3	80757600	80758600	-2.491969680394929
chr3	80757700	80758700	-2.5381639291301377
chr3	80757800	80758800	-2.7522427230785844
chr3	80757900	80758900	-3.5026950203285763
chr3	80758000	80759000	-3.17433693854096
chr3	80758100	80759100	-3.3037456985815146
chr3	80758200	80759200	-3.131940157512924
chr3	80758300	80759300	-3.265882685095775
chr3	80758400	80759400	-3.4558405335042566
chr3	80758500	80759500	-2.5857405672411944
chr3	80758600	80759600	-1.641251960025399
chr3	80758700	80759700	-0.8206788699754209
chr3	80758800	80759800	-0.11809651820009588
chr3	80758900	80759900	0.3277244869531249
chr3	80759000	80760000	0.46259252088594055
chr3	80759100	80760100	0.6328187783077924
chr3	80759200	80760200	-0.004157424607018893
chr3	80759300	80760300	-0.4516979490785469
chr3	80759400	80760400	-0.2557953911996817
chr3	80759500	80760500	-0.7898587065735198
chr3	80759600	80760600	-1.099283114611418
chr3	80759700	80760700	-1.381430912139196
chr3	80759800	80760800	-1.946281791129084
chr3	80759900	80760900	-1.7242710251049367
chr3	80760000	80761000	-1.809808474460855
chr3	80760100	80761100	-1.6222731106984682
chr3	80760200	80761200	-1.340414550357289
chr3	80760300	80761300	-0.9565399155668106
chr3	80760400	80761400	-0.8997349062195011
chr3	80760500	80761500	-0.7018626821409294
chr3	80761000	80762000	-2.471996849984527
chr3	80761100	80762100	-2.606916187384357
chr3	80761200	80762200	-2.3975110624217097
chr3	80761300	80762300	-2.4176080149054666
chr3	80761400	80762400	-2.2013961976126133
chr3	80761500	80762500	-2.8713046524419155
chr3	80761600	80762600	-2.122499757803846
chr3	80761700	80762700	-1.5966247375651883
chr3	80761800	80762800	-1.6447297739922642
chr3	80761900	80762900	-1.1033553744626892
chr3	80762000	80763000	-1.2432257051483138
chr3	80762100	80763100	-1.814098734177652
chr3	80762200	80763200	-1.6963327748926391
chr3	80762300	80763300	-1.5383950955248582
chr3	80762400	80763400	-1.4579887752107892
chr3	80762500	80763500	-1.0007338979019351
chr3	80762600	80763600	-1.9631428176873544
chr3	80762700	80763700	-2.7356422058590093
chr3	80762800	80763800	-2.6948476119797946
chr3	80762900	80763900	-3.0988791289572384
chr3	80763000	80764000	-2.759304106647799
chr3	80763100	80764100	-2.0723658127513342
chr3	80763200	80764200	-2.1568351532362406
chr3	80763300	80764300	-1.7601385222507402
chr3	80763400	80764400	-2.001256088966024
chr3	80763500	80764500	-2.602713825222037
chr3	80763600	80764600	-3.114552690698664
chr3	80763700	80764700	-2.5151302272769844
chr3	80763800	80764800	-2.3289793642242955
chr3	80763900	80764900	-1.8575431722893032
chr3	80764000	80765000	-1.7818262736120185
chr3	80764100	80765100	-2.523163407337363
chr3	80764200	80765200	-2.229645545696305
chr3	80764300	80765300	-2.3550667844131477
chr3	80764400	80765400	-2.3237026794921283
chr3	80764500	80765500	-1.7286894914190831
chr3	80764600	80765600	-0.9610076183327448
chr3	80764700	80765700	-0.35384433590445913
chr3	80764800	80765800	-0.3622376136759237
chr3	80764900	80765900	0.2068185748259592
chr3	80765000	80766000	-0.39857548150452327
chr3	80766200	80767200	0.19554843149813345
chr3	80766300	80767300	0.6682850568250172
chr3	80766400	80767400	0.8096269140513245
chr3	80766500	80767500	1.5621655603473368
chr3	80766600	80767600	1.2831899494652776
chr3	80766700	80767700	1.2055446690729283
chr3	80766800	80767800	0.7416909821725605
chr3	80766900	80767900	0.2476289684263679
chr3	80767000	80768000	-0.15665328833481537
chr3	80767100	80768100	-0.2493312964909345
chr3	80767200	80768200	-0.3343221674691982
chr3	80767300	80768300	-0.3294315683008972
chr3	80767400	80768400	-0.2204637593498731
chr3	80767500	80768500	-0.4471379716328682
chr3	80767600	80768600	-0.4703131240443292
chr3	80767700	80768700	-0.7527732715405829
chr3	80767800	80768800	-0.5593372912615676
chr3	80767900	80768900	-0.920570950407194
chr3	80768000	80769000	-0.7413822881173223
chr3	80768100	80769100	-1.3211030806930757
chr3	80768200	80769200	-1.6706474173955894
chr3	80768300	80769300	-2.639967551549385
chr3	80768400	80769400	-2.9693197563645537
chr3	80768500	80769500	-2.7147124823343782
chr3	80768600	80769600	-2.9254129940218387
chr3	80768700	80769700	-2.6158534138046816
chr3	80768800	80769800	-2.7008280690389963
chr3	80768900	80769900	-2.3465947164486862
chr3	80769000	80770000	-3.052050482339416
chr3	80769100	80770100	-3.0377366441167464
chr3	80769200	80770200	-2.433590253640132
chr3	80769300	80770300	-1.6665295831648193
chr3	80769400	80770400	-1.4346765150373095
chr3	80769500	80770500	-1.5978945881060478
chr3	80769600	80770600	-1.176212723008044
chr3	80769700	80770700	-2.8497771376907126
chr3	80769800	80770800	-3.4359530691002123
chr3	80769900	80770900	-4.242937811357123
chr3	80770000	80771000	-3.924424476758231
chr3	80770200	80771200	-4.650967384180229
chr3	80770300	80771300	-4.6291021890521415
chr3	80770400	80771400	-4.378597631639711
chr3	80770500	80771500	-4.638324853023518
chr3	80770600	80771600	-4.805661624758732
chr3	80770700	80771700	-4.0875273874762
chr3	80770800	80771800	-3.6874748114869487
chr3	80770900	80771900	-3.1169958063550864
chr3	80771000	80772000	-3.4295538435239368
chr3	80771100	80772100	-2.9595265503127366
chr3	80771200	80772200	-2.665043401794001
chr3	80771300	80772300	-2.328956991500518
chr3	80771400	80772400	-2.420818191600309
chr3	80771500	80772500	-2.565245809650901
chr3	80771600	80772600	-2.087359579318832
chr3	80771700	80772700	-2.143555653255565
chr3	80771800	80772800	-2.375877364091372
chr3	80771900	80772900	-2.066440965615677
chr3	80772000	80773000	-2.1765483609187863
chr3	80772100	80773100	-2.084850186112972
chr3	80772200	80773200	-2.2465323175571212
chr3	80772300	80773300	-3.2680725521530842
chr3	80772400	80773400	-3.6204711657320017
chr3	80772500	80773500	-3.0535236954986806
chr3	80772600	80773600	-3.579913793298962
chr3	80772700	80773700	-3.795144515290776
chr3	80772800	80773800	-4.69268619138295
chr3	80772900	80773900	-6.0276624828943035
chr3	80773000	80774000	-5.133654942221231
chr3	80773100	80774100	-5.02074775115192
chr3	80773200	80774200	-4.616797786241288
chr3	80773300	80774300	-3.638689876578552
chr3	80773400	80774400	-3.31736320247117
chr3	80773500	80774500	-3.6991228537440826
chr3	80773600	80774600	-3.447374059780474
chr3	80773700	80774700	-3.82637897920824
chr3	80773800	80774800	-2.9349757057881822
chr3	80773900	80774900	-1.7874688042334876
chr3	80774000	80775000	-1.2511372354284727
chr3	80774100	80775100	-2.209724945842865
chr3	80774200	80775200	-2.5438616585950498
chr3	80774300	80775300	-2.9489699220726906
chr3	80774400	80775400	-3.0060068940287215
chr3	80774500	80775500	-2.747244149361588
chr3	80774600	80775600	-2.590625328465914
chr3	80775700	80776700	-2.761480683179779
chr3	80775800	80776800	-1.9962463253744127
chr3	80775900	80776900	-2.2447208698404864
chr3	80776000	80777000	-2.6863228070680387
chr3	80776100	80777100	-2.5827352478414136
chr3	80776200	80777200	-2.0974027264367647
chr3	80776300	80777300	-2.073752526117925
chr3	80776400	80777400	-1.6405907106926574
chr3	80776500	80777500	-1.3762127455047195
chr3	80776600	80777600	-0.5259608387135789
chr3	80776700	80777700	-0.5958847588876726
chr3	80776800	80777800	-0.6495038347195546
chr3	80776900	80777900	-0.9634891942469728
chr3	80777000	80778000	-0.42869993553478036
chr3	80777100	80778100	0.18957691477205954
chr3	80777200	80778200	0.5574589514127213
chr3	80777300	80778300	0.2615036833458864
chr3	80777400	80778400	-0.5222495350766487
chr3	80777500	80778500	-1.3015822030814022
chr3	80777600	80778600	-1.5480906009817843
chr3	80777700	80778700	-1.9078413310888047
chr3	80777800	80778800	-2.1009985737234698
chr3	80777900	80778900	-1.2156415564472642
chr3	80778000	80779000	-1.0496918874524472
chr3	80778100	80779100	-1.991160149648836
chr3	80778200	80779200	-2.5879070346135933
chr3	80778300	80779300	-2.328037102445953
chr3	80778400	80779400	-1.17425078994913
chr3	80778500	80779500	-0.8926488072581105
chr3	80778600	80779600	-1.3583959741304958
chr3	80778700	80779700	-1.0712360402047132
chr3	80778800	80779800	-0.5416262464594168
chr3	80778900	80779900	-0.1129229419628502
chr3	80779000	80780000	-1.286524256759644
chr3	80779100	80780100	-1.5278202922724855
chr3	80779200	80780200	-0.8954611461766618
chr3	80779300	80780300	-0.4304149432942552
chr3	80779400	80780400	-0.7886696706413462
chr3	80779500	80780500	-0.5385203630737702
chr3	80779600	80780600	0.007837949968323875
chr3	80779700	80780700	0.12208596481332888
chr3	80779800	80780800	0.10661752289483424
chr3	80779900	80780900	-0.7939789301206274
chr3	80780300	80781300	-1.4393303680326344
chr3	80780400	80781400	-2.5514149460260245
chr3	80780500	80781500	-2.273268756759016
chr3	80780700	80781700	-3.982330695544561
chr3	80780800	80781800	-5.783538958919129
chr3	80780900	80781900	-5.4413454547208495
chr3	80781000	80782000	-6.061352430500646
chr3	80781100	80782100	-5.753789099059121
chr3	80781200	80782200	-6.329274531176993
chr3	80781300	80782300	-5.710148752005695
chr3	80781400	80782400	-5.291806851637364
chr3	80781500	80782500	-5.811462454161399
chr3	80781600	80782600	-5.1957412952978475
chr3	80781700	80782700	-4.537338122671284
chr3	80781800	80782800	-3.779554425506508
chr3	80781900	80782900	-4.15336380321969
chr3	80782000	80783000	-3.387727526298733
chr3	80782100	80783100	-3.1307085469393354
chr3	80782200	80783200	-3.2616251244312324
chr3	80782300	80783300	-3.188373380461997
chr3	80782400	80783400	-2.7936889248885914
chr3	80782500	80783500	-2.473003706639389
chr3	80782600	80783600	-2.228529719327436
chr3	80782700	80783700	-2.000202813390519
chr3	80782800	80783800	-1.506184657589739
chr3	80782900	80783900	-1.0934847710465014
chr3	80783000	80784000	-1.506894743832206
chr3	80783100	80784100	-1.890984942293784
chr3	80783200	80784200	-1.1169853611266074
chr3	80783300	80784300	-1.1730715280529291
chr3	80783400	80784400	-0.7458040091973953
chr3	80783500	80784500	-0.8634382078918419
chr3	80783600	80784600	-1.5089263854728776
chr3	80783700	80784700	-1.1825101043035968
chr3	80783800	80784800	-0.977759970555762
chr3	80783900	80784900	-1.0031331325986506
chr3	80784000	80785000	0.038917369647782786
chr3	80784100	80785100	0.3649519674766859
chr3	80784200	80785200	-0.3893730487449216
chr3	80784300	80785300	-0.9186091624693896
chr3	80784400	80785400	-1.1531315236044222
chr3	80784500	80785500	-0.4187676784329816
chr3	80784600	80785600	-0.15869768096885847
chr3	80784700	80785700	-0.5491824130181328
chr3	80784800	80785800	-0.4561787277762282
chr3	80784900	80785900	-0.38923506003961816
chr3	80785000	80786000	-1.040855389225665
chr3	80785100	80786100	-2.3870580323828463
chr3	80785200	80786200	-2.35502852038932
chr3	80785300	80786300	-1.7704024169292054
chr3	80785400	80786400	-2.429578570931628
chr3	80785500	80786500	-3.3050919008946864
chr3	80785600	80786600	-2.9085922308167174
chr3	80785700	80786700	-2.512182811944518
chr3	80785800	80786800	-2.4719929242380343
chr3	80785900	80786900	-2.245853888070689
chr3	80786000	80787000	-2.2553409671089018
chr3	80786100	80787100	-1.7068840155298926
chr3	80786200	80787200	-1.0488408105995912
chr3	80786300	80787300	-0.36658541634249614
chr3	80786400	80787400	0.15931142939340398
chr3	80786500	80787500	0.528765469967332
chr3	80786600	80787600	0.3067014119554688
chr3	80786700	80787700	-0.3875427507687771
chr3	80786800	80787800	0.16331402500710274
chr3	80786900	80787900	0.06635256266830332
chr3	80787000	80788000	-0.24977009473596032
chr3	80787100	80788100	-0.6382349711184321
chr3	80787200	80788200	-1.114573923167627
chr3	80787300	80788300	-1.3249937227365831
chr3	80787400	80788400	-1.158153348212352
chr3	80787500	80788500	-1.6002328120127909
chr3	80787600	80788600	-1.1138331300867972
chr3	80787700	80788700	-0.5630469518020661
chr3	80787800	80788800	-0.4968814682150022
chr3	80787900	80788900	-0.4361239156806614
chr3	80788000	80789000	-0.07401113145774349
chr3	80788100	80789100	1.2365275900702537
chr3	80788200	80789200	1.7865204281159681
chr3	80788300	80789300	1.3537274403385533
chr3	80788400	80789400	1.2226294402131788
chr3	80788900	80789900	-0.13696045907164578
chr3	80789000	80790000	-0.11297924718837929
chr3	80789100	80790100	-0.1396646047845285
chr3	80789200	80790200	-0.6315258611130974
chr3	80789300	80790300	-0.2984043008690673
chr3	80789400	80790400	-1.1781070888971124
chr3	80789500	80790500	-1.0867180945204618
chr3	80789600	80790600	-1.940407477299212
chr3	80789700	80790700	-2.1032357057984634
chr3	80789800	80790800	-1.898488700856928
chr3	80789900	80790900	-2.707873805992934
chr3	80790000	80791000	-2.8923861748893507
chr3	80790100	80791100	-3.517116324482205
chr3	80790200	80791200	-2.8533050022420388
chr3	80790300	80791300	-3.415820315577057
chr3	80790400	80791400	-3.0187203046550684
chr3	80790500	80791500	-3.2272231682242567
chr3	80790600	80791600	-2.8324035956876434
chr3	80790700	80791700	-2.5142673910086506
chr3	80790800	80791800	-2.480762041166572
chr3	80790900	80791900	-2.223737610672662
chr3	80791000	80792000	-2.45440154803763
chr3	80791100	80792100	-2.3944528723971654
chr3	80791200	80792200	-1.9590378206602803
chr3	80791300	80792300	-2.104221765854975
chr3	80791400	80792400	-1.4104850057513647
chr3	80791500	80792500	-1.2542576233580731
chr3	80791600	80792600	-1.0953975498850592
chr3	80791700	80792700	-2.017754058550752
chr3	80791800	80792800	-2.130935836721532
chr3	80791900	80792900	-1.9576706132937065
chr3	80792000	80793000	-1.5078532717078221
chr3	80792100	80793100	-1.1470590822262698
chr3	80792200	80793200	-2.1937251047826467
chr3	80792300	80793300	-1.7312912894294223
chr3	80792400	80793400	-2.8741110760787607
chr3	80792500	80793500	-2.843470724782725
chr3	80792600	80793600	-2.5244265937425143
chr3	80792700	80793700	-1.6426943823971525
chr3	80792800	80793800	-1.5939163238721967
chr3	80792900	80793900	-1.5903591679110485
chr3	80793000	80794000	-1.848516831918593
chr3	80793100	80794100	-2.1279980017419966
chr3	80793200	80794200	-2.158921461213153
chr3	80793300	80794300	-2.5350952009605887
chr3	80793400	80794400	-2.017030020375377
chr3	80793500	80794500	-2.153627456522764
chr3	80793600	80794600	-1.4231201868808825
chr3	80793700	80794700	-1.8907614196918758
chr3	80793800	80794800	-1.1819224139236857
chr3	80793900	80794900	-1.753942951157038
chr3	80794000	80795000	-1.7305250977852056
chr3	80794100	80795100	-1.9464659014948136
chr3	80794200	80795200	-2.5199184328545745
chr3	80794300	80795300	-2.3227727304902435
chr3	80794400	80795400	-2.2294063183372423
chr3	80794500	80795500	-1.8720058760573213
chr3	80794600	80795600	-2.5659566537811602
chr3	80794700	80795700	-2.225687927545229
chr3	80794800	80795800	-3.3428995193697726
chr3	80794900	80795900	-3.2016529015244286
chr3	80795000	80796000	-3.113721737359877
chr3	80795100	80796100	-2.9485241179200936
chr3	80795200	80796200	-2.227753423215121
chr3	80795300	80796300	-1.8742616753234629
chr3	80795400	80796400	-1.8933658472512842
chr3	80795500	80796500	-2.040656909867592
chr3	80795600	80796600	-2.352096647552896
chr3	80795700	80796700	-2.468344912104236
chr3	80795800	80796800	-1.6406505416816983
chr3	80795900	80796900	-1.5852343670200642
chr3	80796000	80797000	-1.6167691153218873
chr3	80796100	80797100	-1.2346921038176168
chr3	80796200	80797200	-1.6595267836646803
chr3	80796300	80797300	-1.9388294874809835
chr3	80796400	80797400	-2.6799354498029517
chr3	80796500	80797500	-2.545567545042488
chr3	80796600	80797600	-2.7410953130681137
chr3	80796700	80797700	-3.0101469167013573
chr3	80796800	80797800	-3.423653817663004
chr3	80796900	80797900	-3.0264515697738616
chr3	80797000	80798000	-2.7907627291525183
chr3	80797100	80798100	-3.576953839264833
chr3	80797200	80798200	-3.2951222786181944
chr3	80797300	80798300	-3.3521480378625736
chr3	80797400	80798400	-2.844986837679417
chr3	80797500	80798500	-3.1066523637788954
chr3	80797600	80798600	-2.560856838616314
chr3	80797700	80798700	-2.1023302150547103
chr3	80797800	80798800	-2.55338588599369
chr3	80797900	80798900	-2.805762343338273
chr3	80798000	80799000	-2.5440363673805115
chr3	80798100	80799100	-1.9211813497904169
chr3	80798200	80799200	-1.9490864465244249
chr3	80798300	80799300	-1.614510857607528
chr3	80798400	80799400	-0.7253554908364643
chr3	80798500	80799500	-1.1423918906624568
chr3	80798600	80799600	-1.6567315429112432
chr3	80798700	80799700	-1.989831548258496
chr3	80798800	80799800	-1.6430045055100142
chr3	80798900	80799900	-1.4020469251310326
chr3	80799000	80800000	-2.104140963680635
chr3	80799100	80800100	-2.2947471489342606
chr3	80799200	80800200	-2.0459634619513976
chr3	80799300	80800300	-2.4489414103608764
chr3	80799400	80800400	-2.553602322742859
chr3	80799500	80800500	-2.141644087063526
chr3	80799600	80800600	-1.692861588867579
chr3	80799700	80800700	-1.56992468521539
chr3	80799800	80800800	-1.4431702095732422
chr3	80799900	80800900	-1.4998346828293907
chr3	80800000	80801000	-0.8083546459892098
chr3	80800100	80801100	-0.9479149587193224
chr3	80800200	80801200	-2.239075840685884
chr3	80800300	80801300	-2.558428127126328
chr3	80800400	80801400	-3.4332341278189284
chr3	80800500	80801500	-3.391823378530699
```
