## Supplemental Datasets for "A genome-wide mutational constraint map quantified from variation in 76,156 human genomes": Supplementary_Data_3.bed (part 511 of 859)

```
chr3	80800600	80801600	-3.5269031663423767
chr3	80800700	80801700	-3.423139890096397
chr3	80800800	80801800	-3.5463130644632987
chr3	80800900	80801900	-3.6234799551864274
chr3	80801000	80802000	-3.818066975269311
chr3	80801100	80802100	-3.8016641871276713
chr3	80801200	80802200	-2.2957285508202903
chr3	80801300	80802300	-1.7463656665386782
chr3	80801400	80802400	-1.7130329121287695
chr3	80801500	80802500	-1.551362926930112
chr3	80801600	80802600	-1.4696450302417108
chr3	80801700	80802700	-1.8556904737687745
chr3	80801800	80802800	-1.6794842053769017
chr3	80801900	80802900	-1.1155661120031564
chr3	80802000	80803000	-1.606756779697628
chr3	80802100	80803100	-1.5580909513693977
chr3	80802200	80803200	-2.2300785926740008
chr3	80802300	80803300	-2.8149501019833414
chr3	80802400	80803400	-3.2340303671280752
chr3	80802500	80803500	-3.3889553688325584
chr3	80802600	80803600	-3.4340763961745484
chr3	80802700	80803700	-3.503480390159654
chr3	80802800	80803800	-2.7856447549551184
chr3	80802900	80803900	-3.755698147179596
chr3	80803000	80804000	-3.743423484448436
chr3	80803100	80804100	-3.3661350775915952
chr3	80803200	80804200	-2.7839179652835004
chr3	80803300	80804300	-2.507765236420114
chr3	80803400	80804400	-1.7432054668279513
chr3	80803500	80804500	-1.8069705060317105
chr3	80803600	80804600	-2.1632841038492328
chr3	80803700	80804700	-1.767707107922098
chr3	80803800	80804800	-2.2523364801073416
chr3	80803900	80804900	-2.0491977698740267
chr3	80804000	80805000	-2.136391697819485
chr3	80804100	80805100	-1.789526410990175
chr3	80804200	80805200	-2.157010037563298
chr3	80804300	80805300	-2.3431572136878387
chr3	80804400	80805400	-2.504950746392605
chr3	80804500	80805500	-2.6420472462645184
chr3	80804600	80805600	-2.6909609517723325
chr3	80804700	80805700	-2.723035226696584
chr3	80804800	80805800	-2.587728844547315
chr3	80804900	80805900	-2.756476311182842
chr3	80805000	80806000	-2.2922112521270304
chr3	80805100	80806100	-2.8296201375633085
chr3	80805200	80806200	-3.0700888897244973
chr3	80805300	80806300	-2.904961091518444
chr3	80805400	80806400	-2.604332936917002
chr3	80805500	80806500	-2.4136783461579854
chr3	80805600	80806600	-1.4411873860871711
chr3	80805700	80806700	-1.7046366705210472
chr3	80805800	80806800	-1.0575651480568458
chr3	80805900	80806900	-0.8900315592724112
chr3	80806000	80807000	-1.003526129443477
chr3	80806100	80807100	-0.9467420721836756
chr3	80806200	80807200	-0.7493655082633423
chr3	80806300	80807300	-0.4735671498551287
chr3	80806400	80807400	-0.05050581244100736
chr3	80806500	80807500	-0.4374472035815564
chr3	80806600	80807600	-1.2132046286351983
chr3	80806700	80807700	-0.6644279355890247
chr3	80806800	80807800	-1.1287586081694811
chr3	80806900	80807900	-0.9470404315520756
chr3	80807000	80808000	-0.7921371529525814
chr3	80807100	80808100	-1.0325003338569247
chr3	80807200	80808200	-0.8374043150222762
chr3	80807300	80808300	-0.8753258556925425
chr3	80807400	80808400	-1.5324674647390168
chr3	80807500	80808500	-0.7822549981813672
chr3	80807600	80808600	-0.5172254361846734
chr3	80807700	80808700	-0.6317552345316623
chr3	80807800	80808800	-0.4519587941723912
chr3	80807900	80808900	-0.6565461362024636
chr3	80808000	80809000	-1.0216669101738682
chr3	80808100	80809100	-1.0679830619544282
chr3	80808200	80809200	-1.1468782842609049
chr3	80808300	80809300	-1.1355379013872615
chr3	80808400	80809400	-0.7631133106617181
chr3	80808500	80809500	-1.0733302176887989
chr3	80808600	80809600	-1.5062139759937911
chr3	80808700	80809700	-1.920621278397184
chr3	80808800	80809800	-2.3921174212687526
chr3	80808900	80809900	-2.1134300775792845
chr3	80809000	80810000	-2.4674119771865515
chr3	80809100	80810100	-1.9024776716038645
chr3	80809200	80810200	-1.8817007906846883
chr3	80809300	80810300	-1.9364732081996503
chr3	80809400	80810400	-2.681984427343479
chr3	80809500	80810500	-2.933641348552446
chr3	80809600	80810600	-2.3552087080194566
chr3	80809700	80810700	-2.140113087978025
chr3	80809800	80810800	-2.412730866818709
chr3	80809900	80810900	-2.5639032607878467
chr3	80810000	80811000	-1.8326158452145012
chr3	80810100	80811100	-2.3645906284739557
chr3	80810200	80811200	-2.391094425324349
chr3	80810300	80811300	-2.6787042887307684
chr3	80810400	80811400	-1.8403521109081051
chr3	80810500	80811500	-1.7985247550697774
chr3	80810600	80811600	-2.4356685122747184
chr3	80810700	80811700	-2.633969867350594
chr3	80810800	80811800	-2.474758686222252
chr3	80810900	80811900	-2.2786347032551744
chr3	80811000	80812000	-2.6133863479731385
chr3	80811100	80812100	-2.863409519834508
chr3	80811200	80812200	-3.239607698395609
chr3	80811300	80812300	-2.7231670455373624
chr3	80811400	80812400	-3.457230201724596
chr3	80811500	80812500	-3.3579468585380154
chr3	80811600	80812600	-2.8411910502733178
chr3	80811700	80812700	-2.7433616500164915
chr3	80811800	80812800	-2.9406758890274096
chr3	80811900	80812900	-3.2797303700306566
chr3	80812000	80813000	-3.1525399652948565
chr3	80812100	80813100	-2.5688694555305656
chr3	80813200	80814200	-4.637218735899994
chr3	80813300	80814300	-4.488661131527954
chr3	80813400	80814400	-4.27709889045016
chr3	80813500	80814500	-3.4539343540155767
chr3	80813600	80814600	-3.791025582085136
chr3	80813700	80814700	-3.3827519397499826
chr3	80813800	80814800	-3.2561616164669203
chr3	80813900	80814900	-2.7880453995022427
chr3	80814000	80815000	-2.3946107850408866
chr3	80815100	80816100	-2.1490133675883003
chr3	80815200	80816200	-2.4644406980626217
chr3	80815300	80816300	-1.2716112429798097
chr3	80815400	80816400	-2.2151925033932405
chr3	80815500	80816500	-2.19093825767174
chr3	80815600	80816600	-2.625409453699437
chr3	80815700	80816700	-1.4210416575260931
chr3	80815800	80816800	-0.9726178969648008
chr3	80815900	80816900	-0.8156807032116764
chr3	80816000	80817000	-1.2998329968251074
chr3	80816100	80817100	-1.4656837601024912
chr3	80816200	80817200	-1.7715703704982588
chr3	80816300	80817300	-2.7894193326044703
chr3	80816400	80817400	-2.3074840430728214
chr3	80816500	80817500	-2.154929508005559
chr3	80816600	80817600	-1.9340302492370407
chr3	80816700	80817700	-2.6910367651476186
chr3	80816800	80817800	-2.469537789665235
chr3	80816900	80817900	-2.2784424358650126
chr3	80817800	80818800	-0.8530136333112276
chr3	80817900	80818900	-1.1910928153159388
chr3	80818000	80819000	-1.8441897830652723
chr3	80818100	80819100	-2.477322746326772
chr3	80818200	80819200	-2.0451496483311296
chr3	80818300	80819300	-2.107071730811295
chr3	80818400	80819400	-1.400023161741231
chr3	80818500	80819500	-1.5800205838168069
chr3	80818600	80819600	-1.6284208787165015
chr3	80818700	80819700	-2.080158003896204
chr3	80818800	80819800	-1.8150310357721555
chr3	80818900	80819900	-1.6381529605440128
chr3	80819000	80820000	-1.4391651396675367
chr3	80819100	80820100	-0.57662047505614
chr3	80819200	80820200	-1.2258360745080794
chr3	80820300	80821300	-1.4836435037190658
chr3	80820400	80821400	-1.2453659534712511
chr3	80820500	80821500	-1.639786647322437
chr3	80820600	80821600	-2.022294303581211
chr3	80820700	80821700	-1.8872586500163269
chr3	80820800	80821800	-1.8316288573815875
chr3	80820900	80821900	-2.101275784096019
chr3	80821000	80822000	-2.331943628707438
chr3	80821100	80822100	-1.142460115844103
chr3	80821200	80822200	-1.2059964359242152
chr3	80821300	80822300	-1.1018663083232658
chr3	80821400	80822400	-1.4096461486084009
chr3	80821500	80822500	-1.258565218070055
chr3	80821600	80822600	-1.022429301845553
chr3	80821700	80822700	-1.6698551028126594
chr3	80821800	80822800	-1.9376849470532995
chr3	80821900	80822900	-1.6905388052987185
chr3	80822000	80823000	-1.3334401229471657
chr3	80822100	80823100	-1.7556822907493057
chr3	80822200	80823200	-2.1889002506624013
chr3	80822300	80823300	-2.3543859744616844
chr3	80822400	80823400	-2.5044902272912504
chr3	80822500	80823500	-2.4405108294526414
chr3	80822600	80823600	-2.186521313252855
chr3	80822700	80823700	-1.7638616393126347
chr3	80822800	80823800	-1.311179029832506
chr3	80822900	80823900	-0.869526219954588
chr3	80823000	80824000	-1.3941425761596318
chr3	80823100	80824100	-0.9951970098357368
chr3	80823200	80824200	-0.7566382952048306
chr3	80823300	80824300	-1.3208217557872262
chr3	80823400	80824400	-1.4767078472691266
chr3	80823500	80824500	-1.9919796540593344
chr3	80823600	80824600	-1.7048256128105286
chr3	80823700	80824700	-1.6848235246537175
chr3	80823800	80824800	-1.8937467422394416
chr3	80823900	80824900	-2.515707582486592
chr3	80824000	80825000	-3.0942439602203997
chr3	80824100	80825100	-4.002972345276644
chr3	80824200	80825200	-3.99024748586208
chr3	80824300	80825300	-4.006937643500023
chr3	80824400	80825400	-3.9341862406285593
chr3	80824500	80825500	-3.464519580158795
chr3	80824600	80825600	-3.8455019307622336
chr3	80824700	80825700	-3.7167059787518535
chr3	80824800	80825800	-4.039456098973346
chr3	80824900	80825900	-4.519047326368064
chr3	80825000	80826000	-3.4708719262161787
chr3	80825100	80826100	-2.835840364464328
chr3	80825200	80826200	-2.0437995602767707
chr3	80825300	80826300	-1.3940173060578755
chr3	80825400	80826400	-1.3781918917511191
chr3	80825500	80826500	-1.2038950004775353
chr3	80825600	80826600	-1.3597193550053754
chr3	80825700	80826700	-1.229165484372326
chr3	80827200	80828200	0.7030213622439424
chr3	80827300	80828300	-0.1535521704674011
chr3	80827400	80828400	-1.1282366249981644
chr3	80827500	80828500	-1.266501247972367
chr3	80827600	80828600	-0.9642566322817004
chr3	80827700	80828700	-0.9602225501401092
chr3	80827800	80828800	-0.9534331079796159
chr3	80827900	80828900	-0.8908844509522832
chr3	80828000	80829000	-1.1753509074098922
chr3	80828100	80829100	-1.3760152675809971
chr3	80828200	80829200	-1.9069769250085145
chr3	80828300	80829300	-2.2100848132706155
chr3	80828400	80829400	-0.7454069897447918
chr3	80828500	80829500	-1.6517873302442212
chr3	80828600	80829600	-1.985941256396732
chr3	80828700	80829700	-1.7311362585530252
chr3	80828800	80829800	-1.7485587162098268
chr3	80828900	80829900	-2.4169588830077555
chr3	80829000	80830000	-2.6471037681536096
chr3	80829100	80830100	-1.9689261045102096
chr3	80829200	80830200	-1.6513305014088329
chr3	80829300	80830300	-0.34402549891300216
chr3	80829400	80830400	-0.9898667240809016
chr3	80829500	80830500	-0.7938331803712567
chr3	80829600	80830600	-1.0970534663768463
chr3	80829700	80830700	-1.2850935186627177
chr3	80829800	80830800	-1.5902281359673385
chr3	80829900	80830900	-2.0517278359220645
chr3	80830000	80831000	-2.0626482034279645
chr3	80830100	80831100	-2.112474348424465
chr3	80830200	80831200	-2.0371374379048457
chr3	80830300	80831300	-2.389477672282013
chr3	80830400	80831400	-2.0627691658371474
chr3	80831500	80832500	-0.3372001000438423
chr3	80831600	80832600	-0.24177814067626685
chr3	80831700	80832700	-0.10043217205450568
chr3	80831800	80832800	-0.9742349395414968
chr3	80831900	80832900	-1.4415068382289409
chr3	80832000	80833000	-2.440121017234997
chr3	80832100	80833100	-3.0367850705228463
chr3	80832200	80833200	-3.61019052921949
chr3	80832300	80833300	-2.5002285258049457
chr3	80832400	80833400	-2.296101392274016
chr3	80832500	80833500	-2.3170745926968586
chr3	80832600	80833600	-2.5988609094093325
chr3	80832700	80833700	-3.0688700776364666
chr3	80832800	80833800	-2.5588057983297263
chr3	80832900	80833900	-2.462925278405568
chr3	80833000	80834000	-1.6956475883794238
chr3	80833100	80834100	-1.5261377238617018
chr3	80833200	80834200	-1.819394345743132
chr3	80833300	80834300	-2.679428920823236
chr3	80833400	80834400	-1.6501430674947035
chr3	80833500	80834500	-1.6365451109916984
chr3	80833600	80834600	-1.4777619515398153
chr3	80833700	80834700	-1.3847850620644158
chr3	80833800	80834800	-1.082161566943979
chr3	80833900	80834900	-1.1561949608235536
chr3	80834000	80835000	-1.8062047328744524
chr3	80834100	80835100	-1.96334967139858
chr3	80834200	80835200	-2.321540459671103
chr3	80834300	80835300	-2.1049466410533983
chr3	80834400	80835400	-2.310011631163622
chr3	80834500	80835500	-2.075802295538319
chr3	80834600	80835600	-2.272055346251359
chr3	80834700	80835700	-2.221700603170691
chr3	80834800	80835800	-2.6335530355892156
chr3	80834900	80835900	-2.2609441786315068
chr3	80835000	80836000	-1.7199902131546922
chr3	80835100	80836100	-1.721569698857088
chr3	80835200	80836200	-1.2013615291343709
chr3	80835300	80836300	-1.1128218029362205
chr3	80835400	80836400	-2.016555456242316
chr3	80835500	80836500	-2.668135800739928
chr3	80835600	80836600	-2.6887153697172588
chr3	80835700	80836700	-2.623933422442459
chr3	80835800	80836800	-2.2281940373695965
chr3	80835900	80836900	-2.358302135762804
chr3	80836000	80837000	-2.623632420410145
chr3	80837700	80838700	-2.9711457948627245
chr3	80837800	80838800	-2.1379600210904735
chr3	80837900	80838900	-2.6717886645575897
chr3	80838000	80839000	-2.835869392392206
chr3	80838100	80839100	-2.7691996248893846
chr3	80838200	80839200	-2.4504463198856143
chr3	80838300	80839300	-1.8367491043070936
chr3	80839400	80840400	-1.0187179923462344
chr3	80839500	80840500	-1.1902791572924625
chr3	80839600	80840600	-1.2504826125859252
chr3	80839700	80840700	-1.4797673046860045
chr3	80839800	80840800	-2.0006111746919464
chr3	80839900	80840900	-1.8630676375307136
chr3	80840000	80841000	-1.675033423507913
chr3	80840100	80841100	-1.5689064403998074
chr3	80840200	80841200	-1.7764688447582664
chr3	80840300	80841300	-2.430065450089522
chr3	80840400	80841400	-2.403407133110152
chr3	80840500	80841500	-2.2556249056310698
chr3	80840600	80841600	-1.3678066846467531
chr3	80840700	80841700	-1.4891548459892705
chr3	80840800	80841800	-1.1010993701145566
chr3	80840900	80841900	-2.1226397300017066
chr3	80841000	80842000	-1.7723728324573476
chr3	80841100	80842100	-1.7520090514463302
chr3	80841200	80842200	-2.359592792357149
chr3	80841300	80842300	-1.6518911889696466
chr3	80841400	80842400	-1.2902274989843423
chr3	80841500	80842500	-1.75255396300294
chr3	80841600	80842600	-2.208060892097644
chr3	80841700	80842700	-2.7149101369037028
chr3	80841800	80842800	-3.51486907125834
chr3	80841900	80842900	-1.9467776263658705
chr3	80842000	80843000	-1.9445550618685608
chr3	80842100	80843100	-1.6664615391522213
chr3	80842200	80843200	-1.017991255406732
chr3	80842300	80843300	-0.7062101422926139
chr3	80842400	80843400	-1.2112818240811596
chr3	80842500	80843500	-0.8450053744161888
chr3	80842600	80843600	-1.4812712190351331
chr3	80842700	80843700	-1.4323531479855147
chr3	80842800	80843800	-1.1474271174272244
chr3	80842900	80843900	-1.4081465782791718
chr3	80843000	80844000	-2.3927715110530334
chr3	80843100	80844100	-2.4749464590733767
chr3	80843200	80844200	-2.9855237446780323
chr3	80843300	80844300	-3.215124693922663
chr3	80843400	80844400	-3.370845401213484
chr3	80843500	80844500	-2.905780512692422
chr3	80843600	80844600	-2.1119120732285186
chr3	80843700	80844700	-1.9185952021683368
chr3	80843800	80844800	-2.0070083489424366
chr3	80843900	80844900	-2.1430174671733884
chr3	80844000	80845000	-1.4596468755128407
chr3	80844100	80845100	-2.032755993205856
chr3	80844200	80845200	-2.1427409441682026
chr3	80844300	80845300	-2.8687212971593823
chr3	80844400	80845400	-1.6268744666958663
chr3	80844500	80845500	-1.5560707243011516
chr3	80844600	80845600	-1.4941659844455428
chr3	80844700	80845700	-1.3398899940779188
chr3	80844800	80845800	-0.9970649507088304
chr3	80844900	80845900	-0.8487933681974319
chr3	80845000	80846000	-1.3342356554534358
chr3	80845100	80846100	-1.4973588774135498
chr3	80845200	80846200	-1.651726674490914
chr3	80845300	80846300	-1.163545218621766
chr3	80845400	80846400	-2.060423695955849
chr3	80845500	80846500	-2.4121956784847187
chr3	80845600	80846600	-2.820814156020873
chr3	80845700	80846700	-2.5060705924062137
chr3	80845800	80846800	-2.3081336519449764
chr3	80845900	80846900	-2.762237955130518
chr3	80846000	80847000	-2.490347218460684
chr3	80846100	80847100	-2.2773551566810752
chr3	80846200	80847200	-1.5495915394658024
chr3	80846300	80847300	-1.6137560605086725
chr3	80846400	80847400	-1.1452768531015085
chr3	80846500	80847500	-0.8440103821354362
chr3	80846600	80847600	-1.0686609511910712
chr3	80846700	80847700	-0.94256645532409
chr3	80846800	80847800	-0.7157821367882882
chr3	80846900	80847900	0.01060845161452005
chr3	80847000	80848000	-1.1051217881928426
chr3	80847100	80848100	-0.0915553192658676
chr3	80847200	80848200	-0.6343452178650909
chr3	80847300	80848300	-0.6754361210329403
chr3	80847400	80848400	-1.461680395186482
chr3	80847500	80848500	-2.0602366187923757
chr3	80847600	80848600	-1.7850513171345948
chr3	80847700	80848700	-1.4045669427086007
chr3	80847800	80848800	-1.2933809860198595
chr3	80847900	80848900	-2.03340348975067
chr3	80848000	80849000	-0.9645020044944504
chr3	80848100	80849100	-2.175743659508784
chr3	80848200	80849200	-2.3390779489029314
chr3	80848300	80849300	-2.5019325788205027
chr3	80848400	80849400	-1.986794399621296
chr3	80848500	80849500	-2.299801561276498
chr3	80848600	80849600	-2.665934618726276
chr3	80848700	80849700	-3.2126712580979087
chr3	80848800	80849800	-3.8697074641691334
chr3	80848900	80849900	-3.436542212602596
chr3	80849000	80850000	-3.8509276877595506
chr3	80849100	80850100	-3.371657497328488
chr3	80849200	80850200	-2.792390812114474
chr3	80849300	80850300	-3.0708770637612064
chr3	80849400	80850400	-3.3400186142497588
chr3	80849500	80850500	-2.901500285533432
chr3	80849600	80850600	-3.0251920652504287
chr3	80849700	80850700	-2.700062393388093
chr3	80849800	80850800	-3.252838827659084
chr3	80849900	80850900	-3.45062893379377
chr3	80850000	80851000	-3.202443589581804
chr3	80850100	80851100	-2.9773082621238323
chr3	80850200	80851200	-2.8979615090138693
chr3	80850300	80851300	-1.995515575899496
chr3	80850400	80851400	-1.940540047853792
chr3	80850500	80851500	-2.054654752173643
chr3	80850600	80851600	-1.13127281316475
chr3	80850700	80851700	-1.6614005503480114
chr3	80850800	80851800	-1.4221496926123998
chr3	80850900	80851900	-1.890562900187804
chr3	80851000	80852000	-2.4114449827302145
chr3	80851100	80852100	-2.063359244606104
chr3	80851200	80852200	-1.9382991508084069
chr3	80851300	80852300	-1.8616630204735607
chr3	80851400	80852400	-2.025668137406328
chr3	80851500	80852500	-1.9109643224707333
chr3	80851600	80852600	-3.110840535067516
chr3	80851700	80852700	-3.3463394561595514
chr3	80851800	80852800	-2.7394094347185405
chr3	80851900	80852900	-1.9827429382299844
chr3	80852000	80853000	-1.6246538520412093
chr3	80852100	80853100	-1.6390318814388902
chr3	80852200	80853200	-1.8558050376892696
chr3	80852300	80853300	-2.5249353041530203
chr3	80852400	80853400	-2.3791835854848142
chr3	80852500	80853500	-2.3810951497217228
chr3	80852600	80853600	-2.052414135823774
chr3	80852700	80853700	-2.2682373682442756
chr3	80852800	80853800	-2.1540922358856243
chr3	80852900	80853900	-2.5658321642644752
chr3	80853000	80854000	-2.987274333099107
chr3	80853100	80854100	-3.475183545278781
chr3	80853200	80854200	-3.868345195529877
chr3	80853300	80854300	-3.804180332363325
chr3	80853400	80854400	-3.3259547795824083
chr3	80853500	80854500	-3.631737528667964
chr3	80853600	80854600	-3.5650666500026333
chr3	80853700	80854700	-2.3948740504350092
chr3	80853800	80854800	-2.9785604641040235
chr3	80853900	80854900	-2.9121565926448243
chr3	80854000	80855000	-2.6261208221732173
chr3	80854100	80855100	-2.5787760164414237
chr3	80854200	80855200	-2.4483201354472977
chr3	80854300	80855300	-2.4092505103893385
chr3	80854400	80855400	-2.96355002848413
chr3	80854500	80855500	-2.3814873636686635
chr3	80854600	80855600	-2.413206633056317
chr3	80854700	80855700	-2.671637460252652
chr3	80854800	80855800	-2.548141559706982
chr3	80854900	80855900	-1.9479980503298333
chr3	80855000	80856000	-1.8454436511341972
chr3	80855100	80856100	-1.94077403494416
chr3	80855200	80856200	-1.9572209357136967
chr3	80855300	80856300	-1.6935679724148245
chr3	80855400	80856400	-1.6331947114623813
chr3	80855500	80856500	-2.2458147396651515
chr3	80855600	80856600	-1.9391699862050191
chr3	80855700	80856700	-1.9605285597153168
chr3	80855800	80856800	-1.992867609586784
chr3	80855900	80856900	-2.3963890006338127
chr3	80856000	80857000	-2.7507482499110494
chr3	80856100	80857100	-2.875545037719571
chr3	80856200	80857200	-3.2129919865312235
chr3	80856300	80857300	-3.8017042959707545
chr3	80856400	80857400	-3.157598116102172
chr3	80856500	80857500	-2.797904126288366
chr3	80856600	80857600	-3.279140653145213
chr3	80856700	80857700	-3.852148694903178
chr3	80856800	80857800	-3.730932394736232
chr3	80856900	80857900	-4.151723586685188
chr3	80857000	80858000	-3.446284160481903
chr3	80857100	80858100	-3.127671790563355
chr3	80857200	80858200	-3.2602180752583734
chr3	80857300	80858300	-3.4044832417971502
chr3	80857400	80858400	-3.623325677208265
chr3	80857500	80858500	-3.610538384872589
chr3	80857600	80858600	-3.223060308369364
chr3	80857700	80858700	-3.3477337241475307
chr3	80857800	80858800	-3.7590239162148738
chr3	80857900	80858900	-3.1484788468236418
chr3	80858000	80859000	-3.368598873797124
chr3	80858100	80859100	-3.500757673040173
chr3	80858200	80859200	-3.144984399951393
chr3	80858300	80859300	-2.193213595653041
chr3	80858400	80859400	-2.6416564049706865
chr3	80858500	80859500	-1.9303698357198025
chr3	80858600	80859600	-1.012011565014144
chr3	80858700	80859700	-0.5006756966147713
chr3	80858800	80859800	-1.2008337503378137
chr3	80858900	80859900	-1.2697861949853737
chr3	80859000	80860000	-1.6061231811379038
chr3	80859100	80860100	-2.183501733132183
chr3	80859200	80860200	-2.420134927444225
chr3	80859300	80860300	-3.538944503104477
chr3	80859400	80860400	-3.9380882408105884
chr3	80859500	80860500	-4.780603414608743
chr3	80859600	80860600	-5.347265871424754
chr3	80859700	80860700	-5.1436365187466775
chr3	80859800	80860800	-4.713131340332136
chr3	80859900	80860900	-5.1963936453544814
chr3	80860000	80861000	-5.345198035538463
chr3	80860100	80861100	-4.9299426305246685
chr3	80860200	80861200	-4.978037481557777
chr3	80860300	80861300	-4.3542339714595695
chr3	80860400	80861400	-4.08703168877288
chr3	80861700	80862700	-1.5943222068071683
chr3	80861800	80862800	-2.474115044479257
chr3	80861900	80862900	-2.1929421124056185
chr3	80862000	80863000	-2.639847384609801
chr3	80862100	80863100	-2.22930018971866
chr3	80862200	80863200	-2.4507318602204333
chr3	80862300	80863300	-2.05415195724482
chr3	80862400	80863400	-1.9211346709877952
chr3	80862500	80863500	-1.7450541363716332
chr3	80862600	80863600	-2.034858423479547
chr3	80862700	80863700	-2.0361636463354014
chr3	80862800	80863800	-1.3139554437156575
chr3	80862900	80863900	-1.6466468806718382
chr3	80863000	80864000	-1.3372295268674637
chr3	80863100	80864100	-2.069585774900769
chr3	80863200	80864200	-1.9548075060165493
chr3	80863300	80864300	-2.3023879529499163
chr3	80863400	80864400	-2.4666102540880086
chr3	80863500	80864500	-2.58427338061394
chr3	80863600	80864600	-3.1434804291858858
chr3	80863700	80864700	-3.5808466509308907
chr3	80863800	80864800	-3.94200200737944
chr3	80863900	80864900	-4.614872511028043
chr3	80864000	80865000	-5.669280304982504
chr3	80864100	80865100	-5.409340405022708
chr3	80864200	80865200	-5.1695582494927335
chr3	80864300	80865300	-5.460995520533637
chr3	80864400	80865400	-5.7884803340757225
chr3	80864500	80865500	-5.49850033210188
chr3	80864600	80865600	-5.019241718656328
chr3	80864700	80865700	-6.233130986620875
chr3	80864800	80865800	-6.239139701199195
chr3	80864900	80865900	-6.572171901959496
chr3	80865000	80866000	-6.08447134375079
chr3	80865100	80866100	-5.663573903019973
chr3	80865200	80866200	-5.335384810771469
chr3	80865300	80866300	-4.742731317649546
chr3	80865400	80866400	-3.8290762067639466
chr3	80865500	80866500	-4.194451219417717
chr3	80865600	80866600	-4.68163831465032
chr3	80865700	80866700	-3.4781919833247064
chr3	80865800	80866800	-3.2497782981209866
chr3	80865900	80866900	-2.889476555559321
chr3	80866000	80867000	-3.7262205555783003
chr3	80866100	80867100	-4.025252394354893
chr3	80866200	80867200	-4.837140692953872
chr3	80866300	80867300	-5.41679266432242
chr3	80866400	80867400	-6.1117674127321076
chr3	80866500	80867500	-5.565714524203888
chr3	80866600	80867600	-5.214479122145558
chr3	80866700	80867700	-5.518496334336513
chr3	80866800	80867800	-5.945023185447166
chr3	80866900	80867900	-5.432181444497231
chr3	80867000	80868000	-4.7166043963491076
chr3	80867100	80868100	-5.354570250804586
chr3	80867200	80868200	-4.98708803612021
chr3	80867300	80868300	-5.7326993753988456
chr3	80867400	80868400	-5.665954636221267
chr3	80867500	80868500	-6.2384664019794
chr3	80867600	80868600	-6.256772169844433
chr3	80867700	80868700	-6.1665454300132145
chr3	80867800	80868800	-6.659446293277568
chr3	80867900	80868900	-6.436420278993396
chr3	80868000	80869000	-5.883766478839074
chr3	80868100	80869100	-5.245945949069408
chr3	80868200	80869200	-5.257805557283454
chr3	80868300	80869300	-4.210464082233196
chr3	80868400	80869400	-4.044135592737273
chr3	80868500	80869500	-4.904243914252334
chr3	80868600	80869600	-4.409501622016757
chr3	80868700	80869700	-3.637390609253221
chr3	80868800	80869800	-2.800506477652905
chr3	80868900	80869900	-3.5489789800682097
chr3	80869000	80870000	-3.8287988466808955
chr3	80869100	80870100	-3.7077458706406494
chr3	80869200	80870200	-3.5976885023548686
chr3	80869300	80870300	-3.3693957335818814
chr3	80869400	80870400	-2.8471315369194
chr3	80869500	80870500	-1.359727247648677
chr3	80869600	80870600	-1.4813125556627866
chr3	80869700	80870700	-1.3705851596214371
chr3	80869800	80870800	-1.0003905895005871
chr3	80869900	80870900	0.13790463718959042
chr3	80870000	80871000	0.643955553656725
chr3	80870100	80871100	0.8599688028385537
chr3	80870200	80871200	0.9297980994516798
chr3	80870300	80871300	0.7505666863032047
chr3	80870400	80871400	0.5144688921851854
chr3	80871200	80872200	-0.8207517979122468
chr3	80871300	80872300	-0.8248552723096805
chr3	80871400	80872400	-0.8670046721060304
chr3	80871500	80872500	-1.3668059963551058
chr3	80871600	80872600	-1.0053813378553067
chr3	80871700	80872700	-0.8644525632796894
chr3	80871800	80872800	-0.939646824433852
chr3	80871900	80872900	-0.08943893808993073
chr3	80872000	80873000	-0.5027763277016796
chr3	80872100	80873100	-0.4983489152696729
chr3	80872200	80873200	-0.6915155740775689
chr3	80872300	80873300	-0.4542047112555383
chr3	80872400	80873400	-0.654455922276609
chr3	80872500	80873500	-0.014841567924603763
chr3	80872600	80873600	-0.9377374280894404
chr3	80872700	80873700	-1.4315313365696496
chr3	80872800	80873800	-1.3746790012570609
chr3	80872900	80873900	-2.4748983719780333
chr3	80873000	80874000	-2.805021052915826
chr3	80873100	80874100	-2.6050732339823246
chr3	80873200	80874200	-2.735661657241001
chr3	80873300	80874300	-2.8725561164619284
chr3	80873400	80874400	-3.009618929149417
chr3	80873500	80874500	-3.316571682526768
chr3	80873600	80874600	-2.6831991724184774
chr3	80873700	80874700	-2.926804132638045
chr3	80873800	80874800	-3.727432250904685
chr3	80873900	80874900	-3.000192817959247
chr3	80874000	80875000	-2.6291058957803854
chr3	80874100	80875100	-2.9252835968771045
chr3	80874200	80875200	-4.098288162317112
chr3	80874300	80875300	-4.234219240672149
chr3	80874400	80875400	-3.6520649902574682
chr3	80874500	80875500	-3.524109453455547
chr3	80874600	80875600	-4.047980566722227
chr3	80874700	80875700	-4.0854915836106365
chr3	80874800	80875800	-3.9248183749045777
chr3	80874900	80875900	-3.8765495614438166
chr3	80875000	80876000	-4.244312799655836
chr3	80875100	80876100	-3.7334096500903713
chr3	80877300	80878300	-2.5983746624971777
chr3	80877400	80878400	-2.73845305201784
chr3	80877500	80878500	-2.8749396121918482
chr3	80877600	80878600	-2.3815195910634355
chr3	80877700	80878700	-2.064425997333996
chr3	80877800	80878800	-2.716967797039444
chr3	80877900	80878900	-2.6283952330352034
chr3	80878000	80879000	-1.568515204517406
chr3	80878100	80879100	0.00217400334288526
chr3	80878200	80879200	-1.0268185619291157
chr3	80878300	80879300	-0.52162186374691
chr3	80878400	80879400	-0.2441192803318935
chr3	80878500	80879500	-0.6852630980250732
chr3	80878600	80879600	-1.0293259089361149
chr3	80878700	80879700	-1.785766842159567
chr3	80878800	80879800	-1.5954066542374283
chr3	80881200	80882200	-1.7782133378249705
chr3	80881300	80882300	-2.135558439772201
chr3	80881400	80882400	-2.4468472350037485
chr3	80881500	80882500	-1.8463116096026684
chr3	80881600	80882600	-1.7931056716340297
chr3	80881700	80882700	-1.4549618951426386
chr3	80881800	80882800	-1.378119723449319
chr3	80881900	80882900	-1.1625423312226613
chr3	80882000	80883000	-1.7698864791134066
chr3	80882100	80883100	-1.3777370610968307
chr3	80882200	80883200	-0.9584856655270776
chr3	80882300	80883300	-0.4635884693702769
chr3	80882400	80883400	-0.7369287606486988
chr3	80882500	80883500	-0.8910254017685459
chr3	80882600	80883600	-1.4297033822007932
chr3	80882700	80883700	-1.897811962955972
chr3	80882800	80883800	-2.1611509213663123
chr3	80882900	80883900	-2.6750716894633086
chr3	80883000	80884000	-2.106999839936483
chr3	80883100	80884100	-2.417684849049317
chr3	80883200	80884200	-2.617545038541112
chr3	80883300	80884300	-3.137064826941532
chr3	80883400	80884400	-3.5046114828656036
chr3	80883500	80884500	-3.690523127172413
chr3	80883600	80884600	-3.1261878536724086
chr3	80883700	80884700	-3.5494571614489745
chr3	80883800	80884800	-3.896683703445893
chr3	80883900	80884900	-4.422712335804593
chr3	80884000	80885000	-4.687073894127743
chr3	80884100	80885100	-4.423940675313942
chr3	80884200	80885200	-4.6775039074792
chr3	80884300	80885300	-4.521959829492451
chr3	80884400	80885400	-4.301742149229439
chr3	80884500	80885500	-4.8087792266870295
chr3	80884600	80885600	-5.15417248308529
chr3	80884700	80885700	-4.723074073969742
chr3	80884800	80885800	-4.375709717080446
chr3	80884900	80885900	-3.960289972528044
chr3	80885000	80886000	-3.485447307978113
chr3	80885100	80886100	-2.9588479874360205
chr3	80885200	80886200	-3.1339179515226436
chr3	80885300	80886300	-3.380414807224758
chr3	80885400	80886400	-3.758327726117993
chr3	80885500	80886500	-3.061418495161909
chr3	80885600	80886600	-3.5876585407812787
chr3	80885700	80886700	-3.5200435568611903
chr3	80885800	80886800	-3.427330290808012
chr3	80885900	80886900	-4.029173589044275
chr3	80886000	80887000	-4.561281990076577
chr3	80886100	80887100	-5.170774536141553
chr3	80886200	80887200	-5.294844269162625
chr3	80886300	80887300	-5.56588610448367
chr3	80886400	80887400	-4.865582247515667
chr3	80886500	80887500	-5.037351436486996
chr3	80886600	80887600	-4.879209206944335
chr3	80886700	80887700	-5.2373869245613225
chr3	80886800	80887800	-5.654704443246014
chr3	80886900	80887900	-4.7829595550683015
chr3	80887000	80888000	-4.766963228662708
chr3	80887100	80888100	-5.041666732730227
chr3	80887200	80888200	-4.619451035113911
chr3	80887300	80888300	-4.423166679643913
chr3	80887400	80888400	-5.541170015300581
chr3	80887500	80888500	-5.715360903603034
chr3	80887600	80888600	-4.938338241504929
chr3	80887700	80888700	-4.217717092225117
chr3	80887800	80888800	-3.9628834521673206
chr3	80887900	80888900	-3.7847099247921903
chr3	80888000	80889000	-4.467123478015905
chr3	80888100	80889100	-3.897834955946743
chr3	80888200	80889200	-4.123476424275445
chr3	80888300	80889300	-4.1808451651694085
chr3	80888400	80889400	-3.808559509092541
chr3	80888500	80889500	-3.5933807666776376
chr3	80888600	80889600	-4.502814081539914
chr3	80888700	80889700	-4.74329591614504
chr3	80890000	80891000	-5.059394629872713
chr3	80890100	80891100	-5.065361223934816
chr3	80890200	80891200	-5.724822531947535
chr3	80890300	80891300	-6.870427233910246
chr3	80890400	80891400	-6.58538110724893
chr3	80890500	80891500	-7.763795322277111
chr3	80890600	80891600	-7.681363660794469
chr3	80897000	80898000	-2.22404801079619
chr3	80897100	80898100	-2.6718142116820083
chr3	80897200	80898200	-2.5492374077956224
chr3	80897300	80898300	-3.173060521439976
chr3	80897400	80898400	-4.399739771695055
chr3	80897500	80898500	-4.758512914635516
chr3	80897600	80898600	-5.630669430143938
chr3	80897700	80898700	-5.7535385449051475
chr3	80897800	80898800	-5.268877708606922
chr3	80897900	80898900	-5.725805675812705
chr3	80898000	80899000	-5.256275525150698
chr3	80898100	80899100	-4.834919638568394
chr3	80898200	80899200	-6.064991081019829
chr3	80898300	80899300	-5.750749835348092
chr3	80898400	80899400	-5.358531185536773
chr3	80898500	80899500	-5.410349872098833
chr3	80898600	80899600	-5.6063108804817805
chr3	80898700	80899700	-5.5049419530062815
chr3	80898800	80899800	-5.152174316698998
chr3	80898900	80899900	-5.181313573405894
chr3	80899000	80900000	-4.9989550484422915
chr3	80899100	80900100	-5.037636274816908
chr3	80899200	80900200	-4.236294814949645
chr3	80899300	80900300	-4.120803057049279
chr3	80899400	80900400	-3.6788307939541234
chr3	80899500	80900500	-4.318986158667896
chr3	80899600	80900600	-3.478960595977445
chr3	80899700	80900700	-3.3496757934244195
chr3	80899800	80900800	-3.419664850541533
chr3	80899900	80900900	-3.44015410515526
chr3	80900000	80901000	-3.6497742790082786
chr3	80900100	80901100	-3.791979619854072
chr3	80900200	80901200	-4.404465818870908
chr3	80900300	80901300	-4.805513251587668
chr3	80900400	80901400	-4.912975096578713
chr3	80900500	80901500	-5.280003303549728
chr3	80900600	80901600	-5.3097230684873065
chr3	80900700	80901700	-5.3636428353676715
chr3	80900800	80901800	-5.553610629551795
chr3	80900900	80901900	-5.572139581216148
chr3	80901000	80902000	-5.911582440778128
chr3	80901100	80902100	-5.645517768471646
chr3	80901200	80902200	-4.924329905452907
chr3	80901300	80902300	-5.078670656537797
chr3	80901400	80902400	-4.945669380549711
chr3	80901500	80902500	-4.003313057085517
chr3	80901600	80902600	-3.921437900393504
chr3	80901700	80902700	-4.204527879267944
chr3	80901800	80902800	-4.165474828091279
chr3	80901900	80902900	-3.807901054536997
chr3	80902000	80903000	-4.129257250161086
chr3	80902100	80903100	-4.549334507904302
chr3	80902200	80903200	-4.507483595775364
chr3	80902300	80903300	-4.494872884968966
chr3	80902400	80903400	-4.499638709734664
chr3	80902500	80903500	-4.046659603640257
chr3	80902600	80903600	-4.428486611777529
chr3	80902700	80903700	-4.432419104165937
chr3	80902800	80903800	-4.4948352255804025
chr3	80902900	80903900	-4.496597161188807
chr3	80903000	80904000	-4.373858381036033
chr3	80903100	80904100	-4.239528506388445
chr3	80903200	80904200	-3.8256417616996803
chr3	80903300	80904300	-3.3294125318945555
chr3	80903400	80904400	-3.198189898227765
chr3	80903500	80904500	-3.572704835107688
chr3	80903600	80904600	-3.2750440692610097
chr3	80903700	80904700	-2.550175133579664
chr3	80903800	80904800	-2.3995242431275146
chr3	80903900	80904900	-2.5011257073032698
chr3	80904000	80905000	-2.0297288829383837
chr3	80904100	80905100	-1.979486252993132
chr3	80904200	80905200	-2.389584699683206
chr3	80904300	80905300	-3.0322854020994825
chr3	80904400	80905400	-3.3877352000493755
chr3	80904500	80905500	-3.1895340493415247
chr3	80904600	80905600	-3.386325165289715
chr3	80904700	80905700	-3.534167066075278
chr3	80904800	80905800	-3.980598819442138
chr3	80904900	80905900	-4.212254811089937
chr3	80905000	80906000	-4.885763099962183
chr3	80905100	80906100	-4.599495028827223
chr3	80905200	80906200	-5.178011513832527
chr3	80905300	80906300	-5.2520164704281305
chr3	80905400	80906400	-4.872600246029059
chr3	80905500	80906500	-4.809131325614628
chr3	80905600	80906600	-4.695679941046365
chr3	80905700	80906700	-4.9837332492478446
chr3	80905800	80906800	-4.152010931099524
chr3	80905900	80906900	-3.960635342951575
chr3	80906000	80907000	-3.595567815494213
chr3	80906100	80907100	-3.895326712435268
chr3	80906200	80907200	-2.7197905214182643
chr3	80906300	80907300	-1.924592870767518
chr3	80906400	80907400	-2.068527209812168
chr3	80906500	80907500	-2.9770312621467743
chr3	80906600	80907600	-3.4593657434707046
chr3	80906700	80907700	-3.5499952403024606
chr3	80906800	80907800	-4.135203262863784
chr3	80906900	80907900	-3.723740744720786
chr3	80907000	80908000	-3.9537672159852044
chr3	80907100	80908100	-3.6670960548941824
chr3	80907200	80908200	-5.247334818220432
chr3	80907300	80908300	-5.8429535233405305
chr3	80907400	80908400	-5.954791500372598
chr3	80907500	80908500	-5.2945223021951335
chr3	80908400	80909400	-3.820990023548279
chr3	80909500	80910500	-3.7522825702173774
chr3	80909600	80910600	-3.3783729998275485
chr3	80909700	80910700	-2.520095298743254
chr3	80909800	80910800	-2.494039279815353
chr3	80909900	80910900	-3.1547062869433256
chr3	80910000	80911000	-3.5995374496266086
chr3	80910100	80911100	-2.865182948782726
chr3	80910200	80911200	-3.221339151777573
chr3	80910300	80911300	-3.345172538636465
chr3	80910400	80911400	-3.8364393234114136
chr3	80910500	80911500	-4.461733723706819
chr3	80910600	80911600	-4.307174737639095
chr3	80910700	80911700	-4.5836247491085595
chr3	80910800	80911800	-4.892790803939653
chr3	80910900	80911900	-3.9557784984726463
chr3	80911000	80912000	-4.462534957104647
chr3	80911100	80912100	-4.96210587612556
chr3	80911200	80912200	-5.355376771214034
chr3	80911300	80912300	-5.491400518654783
chr3	80911400	80912400	-5.152131480839918
chr3	80911500	80912500	-4.858908090949138
chr3	80911600	80912600	-4.6221773749004464
chr3	80911700	80912700	-4.8116484870791965
chr3	80911800	80912800	-4.265387396854272
chr3	80911900	80912900	-4.4804772129820565
chr3	80912000	80913000	-3.6306413317976793
chr3	80912100	80913100	-3.2445558393658085
chr3	80912200	80913200	-2.205330477453379
chr3	80912300	80913300	-2.041172778891578
chr3	80912400	80913400	-2.2144278612843684
chr3	80912500	80913500	-1.446913901286495
chr3	80912600	80913600	-1.936549863974041
chr3	80912700	80913700	-1.556435862640638
chr3	80912800	80913800	-1.838238704139132
chr3	80912900	80913900	-2.2085440005249413
chr3	80913000	80914000	-2.180650769173067
chr3	80913100	80914100	-2.355591589911713
chr3	80913200	80914200	-2.7006783564237544
chr3	80913300	80914300	-2.447431776110419
chr3	80913400	80914400	-1.4987327312894434
chr3	80913500	80914500	-2.603124209399576
chr3	80913600	80914600	-1.7531621891378657
chr3	80913700	80914700	-1.276398511017956
chr3	80913800	80914800	-1.8081389104699128
chr3	80913900	80914900	-1.6335163080062152
chr3	80914000	80915000	-2.3059547304438417
chr3	80914100	80915100	-2.49145546387046
chr3	80914200	80915200	-3.1688477951643788
chr3	80914300	80915300	-4.2193727763269
chr3	80914400	80915400	-5.241247251466915
chr3	80914500	80915500	-4.332054639222046
chr3	80914600	80915600	-4.468404245315824
chr3	80914700	80915700	-4.966699873059087
chr3	80914800	80915800	-4.594536299979452
chr3	80914900	80915900	-4.91091100619458
chr3	80915000	80916000	-4.734428012565437
chr3	80915100	80916100	-5.33125867703332
chr3	80915200	80916200	-4.166693019365628
chr3	80915300	80916300	-3.150200159831022
chr3	80915400	80916400	-2.9606736254570074
chr3	80915500	80916500	-3.148890014483194
chr3	80915600	80916600	-3.6063175715151385
chr3	80915700	80916700	-3.5734307311227567
chr3	80915800	80916800	-3.7719884689826846
chr3	80915900	80916900	-3.4341796229137795
chr3	80916000	80917000	-3.4027628739670814
chr3	80916100	80917100	-2.8790047604832947
chr3	80916200	80917200	-2.793026097386244
chr3	80916300	80917300	-2.27674006149252
chr3	80916400	80917400	-1.9868910589112507
chr3	80916500	80917500	-2.30139294313754
chr3	80916600	80917600	-1.811730251114007
chr3	80916700	80917700	-1.5854429427435344
chr3	80916800	80917800	-1.8287985441595043
chr3	80916900	80917900	-2.742726123042459
chr3	80917000	80918000	-2.9316093207977314
chr3	80917100	80918100	-2.7834937479386457
chr3	80917200	80918200	-2.761295200899045
chr3	80917300	80918300	-2.7148968997652454
chr3	80917400	80918400	-2.8538138561393747
chr3	80917500	80918500	-2.839263205513423
chr3	80917600	80918600	-4.033627593939086
chr3	80917700	80918700	-3.9823714695684935
chr3	80917800	80918800	-3.0512753121464886
chr3	80917900	80918900	-2.2986202917641414
chr3	80918000	80919000	-1.6978111483712366
chr3	80918100	80919100	-1.2907216979062648
chr3	80918200	80919200	-1.915706177913394
chr3	80918300	80919300	-2.3190484194240453
chr3	80918400	80919400	-2.614903513197888
chr3	80918500	80919500	-2.0744435918396187
chr3	80918600	80919600	-1.396263061403798
chr3	80918700	80919700	-1.834225807895436
chr3	80918800	80919800	-2.454455841367772
chr3	80918900	80919900	-2.415901162644768
chr3	80919000	80920000	-2.8219437372223166
chr3	80919100	80920100	-3.3541196787230567
chr3	80919200	80920200	-3.13673937555047
chr3	80919300	80920300	-3.101977431244276
chr3	80919400	80920400	-2.6815334560421182
chr3	80919500	80920500	-2.89403149233154
chr3	80919600	80920600	-3.1674998840366118
chr3	80919700	80920700	-2.8615170400041263
chr3	80919800	80920800	-2.9450419652220514
chr3	80919900	80920900	-3.0270630958606386
chr3	80920000	80921000	-2.9796849899686078
chr3	80920100	80921100	-2.5497147365744315
chr3	80920200	80921200	-2.719062260499343
chr3	80920300	80921300	-3.021659546841022
chr3	80920400	80921400	-3.219910308621912
chr3	80920500	80921500	-3.124464081663444
chr3	80920600	80921600	-3.0736893013371565
chr3	80920700	80921700	-3.6486610112392137
chr3	80920800	80921800	-3.217605651143284
chr3	80920900	80921900	-3.181565102143644
chr3	80921000	80922000	-2.941903474796333
chr3	80921100	80922100	-3.137470648351674
chr3	80921200	80922200	-2.940513394475355
chr3	80921300	80922300	-2.610442545259826
chr3	80921400	80922400	-2.570927591613004
chr3	80921500	80922500	-2.7450165319020705
chr3	80921600	80922600	-2.588548673756258
chr3	80921700	80922700	-2.2171320035649504
chr3	80921800	80922800	-2.0559326807454057
chr3	80921900	80922900	-1.4285461198434046
chr3	80922000	80923000	-1.3547416852385423
chr3	80922100	80923100	-1.3904373121379747
chr3	80922200	80923200	-1.7777791026998826
chr3	80922300	80923300	-1.190290304191223
chr3	80922400	80923400	-1.3187863379743292
chr3	80922500	80923500	-1.385345539251922
chr3	80922600	80923600	-1.1177769715822259
chr3	80922700	80923700	-0.4084537998437573
chr3	80922800	80923800	-0.4374815168831885
chr3	80922900	80923900	-1.2221166496098486
chr3	80923000	80924000	-0.9444901666125086
chr3	80923100	80924100	-0.5928837977371457
chr3	80923200	80924200	-0.6559197338379069
chr3	80923300	80924300	-1.7943997380164465
chr3	80923400	80924400	-1.7169045249743335
chr3	80923500	80924500	-1.9449397766138798
chr3	80923600	80924600	-2.0390596383101616
chr3	80923700	80924700	-2.359658474628176
chr3	80923800	80924800	-2.519399285999412
chr3	80923900	80924900	-2.9647385272630946
chr3	80924000	80925000	-3.2330082778463503
chr3	80924100	80925100	-3.0558813675728094
chr3	80924200	80925200	-2.3315426961648607
chr3	80924300	80925300	-2.3404638689217023
chr3	80924400	80925400	-2.1973604377951337
chr3	80924500	80925500	-1.927508246648781
chr3	80924600	80925600	-1.8658718046621328
chr3	80924700	80925700	-2.09475609321908
chr3	80924800	80925800	-2.1460191935590918
chr3	80924900	80925900	-0.9594575568094268
chr3	80925000	80926000	-1.2530260412856717
chr3	80925100	80926100	-1.2699540490759471
chr3	80925200	80926200	-2.123285187197614
chr3	80925300	80926300	-2.077111597903639
chr3	80925400	80926400	-2.569199718592636
chr3	80925500	80926500	-2.714916370736046
chr3	80925600	80926600	-2.51963103235569
chr3	80925700	80926700	-2.7996516876394506
chr3	80925800	80926800	-2.8055384008472704
chr3	80925900	80926900	-3.1259865176617203
chr3	80926000	80927000	-3.369416692398269
chr3	80926100	80927100	-4.27339686102948
chr3	80926200	80927200	-3.937335378103143
chr3	80926300	80927300	-3.924892373214513
chr3	80926400	80927400	-3.4281065600274867
chr3	80926500	80927500	-3.2932742451501293
chr3	80926600	80927600	-3.266930491499865
chr3	80926700	80927700	-2.746755898720981
chr3	80926800	80927800	-2.8147416330855335
chr3	80926900	80927900	-2.7630417427541825
chr3	80927000	80928000	-2.394432424245404
chr3	80927100	80928100	-1.6304252125708083
chr3	80927200	80928200	-2.2117546250548834
chr3	80927300	80928300	-1.874473902731645
chr3	80927400	80928400	-1.8737807246690383
chr3	80927500	80928500	-1.3686443809376314
chr3	80927600	80928600	-1.6906408665892727
chr3	80927700	80928700	-1.5442088905906035
chr3	80927800	80928800	-1.3882865482436364
chr3	80927900	80928900	-0.6434221829509501
chr3	80928000	80929000	-1.4106178226461539
chr3	80928100	80929100	-1.9163480078664623
chr3	80928200	80929200	-1.4508490488600732
chr3	80928300	80929300	-1.4422113519642141
chr3	80928400	80929400	-1.3113445984208207
chr3	80928500	80929500	-2.285051950480678
chr3	80928600	80929600	-2.416974388309184
chr3	80928700	80929700	-2.858308792524011
chr3	80928800	80929800	-2.743160162725776
chr3	80928900	80929900	-3.3837058937526048
chr3	80929000	80930000	-2.861543690472089
chr3	80929100	80930100	-2.7566279428904923
chr3	80929200	80930200	-2.742701406684882
chr3	80929300	80930300	-3.2428186410351114
chr3	80929400	80930400	-4.009947227942181
chr3	80929500	80930500	-3.648618317762761
chr3	80929600	80930600	-3.4721963617682325
chr3	80929700	80930700	-3.681399261090521
chr3	80929800	80930800	-3.677701579441144
chr3	80929900	80930900	-3.494899509043825
chr3	80930000	80931000	-4.0365729083483
chr3	80930100	80931100	-4.429652488239053
chr3	80930200	80931200	-3.9906612375492614
chr3	80930300	80931300	-3.4952910012930536
chr3	80930400	80931400	-2.614422498453146
chr3	80930500	80931500	-2.5614527704487418
chr3	80930600	80931600	-2.3653893249485685
chr3	80930700	80931700	-2.869110401485584
chr3	80930800	80931800	-3.171420219554674
chr3	80930900	80931900	-3.2711886853682706
chr3	80931000	80932000	-2.482256284644309
chr3	80931100	80932100	-2.7744814069832966
chr3	80931200	80932200	-3.766467246258834
chr3	80931300	80932300	-4.475481526868261
chr3	80931400	80932400	-5.002200856075182
chr3	80931500	80932500	-4.469534465017235
chr3	80931600	80932600	-4.961850947096301
chr3	80931700	80932700	-4.3135389255527254
chr3	80931800	80932800	-4.0078971423078205
chr3	80931900	80932900	-4.802514646627831
chr3	80932000	80933000	-5.512305423805416
chr3	80932100	80933100	-4.554563901174404
chr3	80932200	80933200	-3.8870726379754563
chr3	80933300	80934300	-1.1194294313239386
chr3	80933400	80934400	-1.3885036186514177
chr3	80933500	80934500	-0.6692532588247248
chr3	80933600	80934600	-1.3677396387984462
chr3	80933700	80934700	-1.3874975530801723
chr3	80933800	80934800	-1.7607258280269016
chr3	80933900	80934900	-1.6569740872753522
chr3	80934000	80935000	-1.42896899302985
chr3	80934100	80935100	-1.321231656624568
chr3	80934200	80935200	-1.879368584997761
chr3	80934300	80935300	-1.224165469064655
chr3	80934400	80935400	-1.1700883163099776
chr3	80934500	80935500	-1.7878035824202725
chr3	80934600	80935600	-1.0614030935548808
chr3	80934700	80935700	-1.0691722271117492
chr3	80934800	80935800	-1.0125420685334945
chr3	80934900	80935900	-0.941420844957568
chr3	80935000	80936000	-0.9593830105168278
chr3	80935100	80936100	-1.6809324150442255
chr3	80935200	80936200	-2.44209856118628
chr3	80935300	80936300	-2.951611438786384
chr3	80935400	80936400	-2.367771978005289
chr3	80935500	80936500	-2.884162870680787
chr3	80935600	80936600	-2.468130218754022
chr3	80935700	80936700	-2.29150658748782
chr3	80935800	80936800	-2.462524885219872
chr3	80935900	80936900	-2.9859265106236075
chr3	80936000	80937000	-2.3623128738111454
chr3	80936100	80937100	-2.0203887972568384
chr3	80936200	80937200	-2.101822877079784
chr3	80936300	80937300	-3.1097084958824923
chr3	80936400	80937400	-3.929341166661825
chr3	80936500	80937500	-4.243239375539158
chr3	80936600	80937600	-4.620547266420723
chr3	80937700	80938700	-2.354892721594719
chr3	80937800	80938800	-2.1505465550661857
chr3	80937900	80938900	-1.875075347127393
chr3	80938000	80939000	-2.2200096254005874
chr3	80938100	80939100	-1.8432954144636882
chr3	80938200	80939200	-1.4256333880831924
chr3	80938300	80939300	-1.7397627141890901
chr3	80938400	80939400	-1.8932678136834955
chr3	80938500	80939500	-1.8101065441150697
chr3	80938600	80939600	-2.14018095884854
chr3	80938700	80939700	-2.393490978855276
chr3	80938800	80939800	-2.3391364393181084
chr3	80938900	80939900	-2.122263954754405
chr3	80939000	80940000	-2.120277040768978
chr3	80940600	80941600	-4.956244623682534
chr3	80940700	80941700	-5.035906072266823
chr3	80940800	80941800	-5.270401639574735
chr3	80940900	80941900	-5.114711081213861
chr3	80941000	80942000	-4.885798165911401
chr3	80941100	80942100	-4.291692824030662
chr3	80941200	80942200	-3.8793528833439535
chr3	80941300	80942300	-4.1188323930352775
chr3	80941400	80942400	-3.71348730430613
chr3	80941500	80942500	-2.6524407526141167
chr3	80941600	80942600	-2.603692867115901
chr3	80941700	80942700	-2.016821874914245
chr3	80941800	80942800	-1.5006620004136486
chr3	80941900	80942900	-1.790796085480921
chr3	80942000	80943000	-2.689969461324882
chr3	80942100	80943100	-2.275320895160475
chr3	80942200	80943200	-2.8877212354590127
chr3	80942300	80943300	-2.54309497640196
chr3	80942400	80943400	-2.222681849729068
chr3	80942500	80943500	-2.4516206704274093
chr3	80942600	80943600	-2.5534294029289373
chr3	80942700	80943700	-3.0886869899892173
chr3	80942800	80943800	-3.932354773876541
chr3	80942900	80943900	-3.0778805595571304
chr3	80943000	80944000	-2.5209071103557603
chr3	80943100	80944100	-2.7677700234130214
chr3	80943200	80944200	-2.7398380295872906
chr3	80943300	80944300	-2.533997380892097
chr3	80943400	80944400	-2.815776360117329
chr3	80943500	80944500	-2.327547967856124
chr3	80943600	80944600	-2.7959749964053846
chr3	80943700	80944700	-2.416016351852116
chr3	80943800	80944800	-2.0066717454682665
chr3	80943900	80944900	-1.979419938276156
chr3	80944000	80945000	-2.256971896516442
chr3	80944100	80945100	-2.2114172097691016
chr3	80944200	80945200	-2.328311473368389
chr3	80944300	80945300	-2.8754496707626056
chr3	80944400	80945400	-2.6376715650515625
chr3	80944500	80945500	-3.5399361343407008
chr3	80944600	80945600	-2.787909519607548
chr3	80944700	80945700	-3.0580191949424647
chr3	80944800	80945800	-2.7682503778214027
chr3	80944900	80945900	-3.3092247912105637
chr3	80945000	80946000	-2.9851172709483818
chr3	80945100	80946100	-2.740768349910516
chr3	80945200	80946200	-2.8255744298984373
chr3	80945300	80946300	-2.4877537420112583
chr3	80945400	80946400	-3.0014425458974485
chr3	80945500	80946500	-3.0290477849305235
chr3	80945600	80946600	-3.305595733109288
chr3	80945700	80946700	-3.4008006423899144
chr3	80945800	80946800	-3.6157659694996296
chr3	80945900	80946900	-3.7646954583266745
chr3	80946000	80947000	-3.9457503948010535
chr3	80946100	80947100	-4.0268848123522165
chr3	80946200	80947200	-3.874278984011724
chr3	80946300	80947300	-3.5875416118593932
chr3	80946400	80947400	-3.4749678392168564
chr3	80946500	80947500	-2.6854512102879435
chr3	80946600	80947600	-2.4485839974901347
chr3	80946700	80947700	-2.3221707977976487
chr3	80946800	80947800	-1.9854901566544592
chr3	80947900	80948900	-2.8698527347057263
chr3	80948000	80949000	-2.9343786390481967
chr3	80948100	80949100	-3.381621598141455
chr3	80948200	80949200	-3.207181128052504
chr3	80948300	80949300	-3.637053469001396
chr3	80948400	80949400	-4.160059403622454
chr3	80948500	80949500	-3.9898905139201575
chr3	80948600	80949600	-4.7770955320465
chr3	80948700	80949700	-5.123538157492762
chr3	80948800	80949800	-4.9253928270542096
chr3	80948900	80949900	-4.338788697027932
chr3	80949000	80950000	-4.79228804518063
chr3	80949100	80950100	-4.3860806078839145
chr3	80949200	80950200	-4.594187597661135
chr3	80949300	80950300	-4.300375382683119
chr3	80949400	80950400	-3.783466927546458
chr3	80949500	80950500	-5.7599191966907535
chr3	80949600	80950600	-5.052294102196743
chr3	80949700	80950700	-4.741930992445339
chr3	80949800	80950800	-4.495681360087992
chr3	80949900	80950900	-4.700148169348499
chr3	80950000	80951000	-5.620952405947789
chr3	80950100	80951100	-5.8616820587919225
chr3	80950200	80951200	-5.475422183309744
chr3	80950300	80951300	-5.39579883020884
chr3	80950400	80951400	-5.4002432294893
chr3	80950500	80951500	-3.895422600265162
chr3	80950600	80951600	-3.7893485793245065
chr3	80950700	80951700	-3.5791987802814136
chr3	80950800	80951800	-3.556401778496121
chr3	80952600	80953600	-5.04003500277274
chr3	80952700	80953700	-4.757605316333986
chr3	80952800	80953800	-6.073495294076041
chr3	80952900	80953900	-5.760915703055778
chr3	80953000	80954000	-6.58256929327305
chr3	80953100	80954100	-6.913722398189122
chr3	80953200	80954200	-6.983123958659957
chr3	80953300	80954300	-7.2680402733907865
chr3	80953400	80954400	-7.2676433974737
chr3	80953500	80954500	-7.037897326118458
chr3	80953600	80954600	-6.844677314450282
chr3	80953700	80954700	-7.090034712540902
chr3	80953800	80954800	-5.960355211205147
chr3	80953900	80954900	-6.197377549624418
chr3	80954000	80955000	-5.3062187256419415
chr3	80954100	80955100	-4.78351812364336
chr3	80954200	80955200	-4.516991968504322
chr3	80955000	80956000	-2.563390797088386
chr3	80955100	80956100	-3.3581247786481656
chr3	80955200	80956200	-4.0061228717620505
chr3	80955300	80956300	-4.479257921296071
chr3	80955400	80956400	-4.493434627926673
chr3	80955500	80956500	-4.999770831092048
chr3	80955600	80956600	-5.607346483777982
chr3	80955700	80956700	-6.224002104889622
chr3	80955800	80956800	-7.099579372435893
chr3	80955900	80956900	-6.771388583811048
chr3	80956000	80957000	-7.542896331006955
chr3	80956100	80957100	-7.213522149924259
chr3	80956200	80957200	-6.866904997732256
chr3	80956300	80957300	-6.5619209448457765
chr3	80956400	80957400	-6.688937494101447
chr3	80956500	80957500	-6.245452278619018
chr3	80956600	80957600	-5.566112078846087
chr3	80956700	80957700	-4.436884408879246
chr3	80956800	80957800	-3.3279889535342795
chr3	80957800	80958800	-4.555038977386189
chr3	80957900	80958900	-4.4679841151810376
chr3	80958000	80959000	-4.005550571150497
chr3	80958100	80959100	-4.962061727549732
chr3	80958200	80959200	-6.01841773044889
chr3	80958300	80959300	-6.73964794480276
chr3	80958400	80959400	-6.501442532002487
chr3	80958500	80959500	-6.336362085367003
chr3	80958600	80959600	-5.741780782814107
chr3	80958700	80959700	-5.755928645475624
chr3	80958800	80959800	-5.686878966635844
chr3	80958900	80959900	-5.8152808938942595
chr3	80959000	80960000	-6.660858324520307
chr3	80959100	80960100	-5.540072400584108
chr3	80959200	80960200	-5.084313297434197
chr3	80959300	80960300	-4.252581232218643
chr3	80959400	80960400	-4.4516539746973205
chr3	80959500	80960500	-5.099427565019707
chr3	80959600	80960600	-4.991980733805157
chr3	80959700	80960700	-5.160823107368934
chr3	80959800	80960800	-4.926415866044918
chr3	80959900	80960900	-5.25148546907739
chr3	80960000	80961000	-4.159470602213573
chr3	80960100	80961100	-4.289107730660371
chr3	80960200	80961200	-3.744995368159776
chr3	80960300	80961300	-3.6957733651962026
chr3	80960400	80961400	-3.4181574515985202
chr3	80960500	80961500	-2.7672034170226367
chr3	80960600	80961600	-2.777849439194336
chr3	80960700	80961700	-2.059254543724673
chr3	80960800	80961800	-2.410689592930226
chr3	80960900	80961900	-2.2358547913285562
chr3	80961000	80962000	-3.226455018666211
chr3	80961100	80962100	-4.0408685480450535
chr3	80961200	80962200	-3.847687083743719
chr3	80961300	80962300	-4.719636283153121
chr3	80961400	80962400	-5.519758368827829
chr3	80961500	80962500	-5.473996321237164
chr3	80961600	80962600	-5.3421691108050124
chr3	80961700	80962700	-5.22338027493173
chr3	80961800	80962800	-4.99537254268255
chr3	80961900	80962900	-4.640991713497186
chr3	80962000	80963000	-4.59518105132052
chr3	80962700	80963700	-1.7165710058029646
chr3	80962800	80963800	-1.7909893444858325
chr3	80962900	80963900	-2.1860411476064443
chr3	80963000	80964000	-3.5768774029030506
chr3	80963100	80964100	-4.438333554141407
chr3	80963200	80964200	-4.958404342985979
chr3	80963300	80964300	-4.971144542170042
chr3	80963400	80964400	-5.183946648052529
chr3	80963500	80964500	-6.202650633563883
chr3	80963600	80964600	-6.4643689880473865
chr3	80963700	80964700	-7.15343030896843
chr3	80963800	80964800	-7.3074861714765476
chr3	80963900	80964900	-7.948067029510613
chr3	80964000	80965000	-7.456440749108387
chr3	80964100	80965100	-6.694414497108473
chr3	80964200	80965200	-6.541824386766888
chr3	80964300	80965300	-6.759443182090789
chr3	80964400	80965400	-7.2156353217881755
chr3	80964500	80965500	-7.399141623486267
chr3	80964600	80965600	-7.777060971633222
chr3	80964700	80965700	-8.408364722847107
chr3	80964800	80965800	-9.786874240232198
chr3	80964900	80965900	-9.277357089964994
chr3	80965000	80966000	-9.427042679933733
chr3	80965600	80966600	-9.300019948167645
chr3	80965700	80966700	-8.830707599229944
chr3	80965800	80966800	-7.308057752164693
chr3	80965900	80966900	-6.979721182284927
chr3	80967000	80968000	-4.492071341329988
chr3	80967100	80968100	-4.521514293629678
chr3	80967200	80968200	-4.1412879027180685
chr3	80967300	80968300	-4.8725785935537616
chr3	80967400	80968400	-3.9287172845743936
chr3	80967500	80968500	-2.9502514868422027
chr3	80967600	80968600	-3.3381827594163567
chr3	80969000	80970000	-0.25958825729775015
chr3	80969100	80970100	-0.7438006623216934
chr3	80969200	80970200	-0.23655863820325754
chr3	80969300	80970300	0.13093551107420706
chr3	80969400	80970400	-0.583762876514318
chr3	80969500	80970500	-1.1229853230228009
chr3	80969600	80970600	-1.6441482859702792
chr3	80969700	80970700	-1.6244267377299204
chr3	80969800	80970800	-1.6009145876406163
chr3	80969900	80970900	-2.2383903770888804
chr3	80970000	80971000	-2.121185351566998
chr3	80970100	80971100	-2.6423864621881012
chr3	80970200	80971200	-2.8855083264699446
chr3	80970300	80971300	-3.7984417759538576
chr3	80970400	80971400	-3.224239776670488
chr3	80970500	80971500	-3.343810542707393
chr3	80970600	80971600	-3.1073257768992724
chr3	80970700	80971700	-3.607100233236463
chr3	80970800	80971800	-3.340605576176478
chr3	80970900	80971900	-3.823687695923527
chr3	80971000	80972000	-3.6755340028586616
chr3	80971100	80972100	-3.2982555255729515
chr3	80971200	80972200	-4.1179151190292265
chr3	80971300	80972300	-3.7733948038639284
chr3	80971400	80972400	-3.7601096415188535
chr3	80971500	80972500	-3.4439452222867324
chr3	80971600	80972600	-4.24998601168722
chr3	80971700	80972700	-4.4210947346148135
chr3	80971800	80972800	-4.3115193236006695
chr3	80971900	80972900	-4.289978417894479
chr3	80972000	80973000	-5.27629554057499
chr3	80972100	80973100	-4.729546954864691
chr3	80972200	80973200	-3.875224252061676
chr3	80972300	80973300	-3.2259240108112386
chr3	80972400	80973400	-3.4080992018687595
chr3	80972500	80973500	-3.808204171516656
chr3	80972600	80973600	-3.059733596986478
chr3	80972700	80973700	-2.8613990034497965
chr3	80972800	80973800	-3.3690713233897283
chr3	80972900	80973900	-3.7091424409850484
chr3	80973000	80974000	-2.5576844479768357
chr3	80973100	80974100	-3.2359259732065566
chr3	80973200	80974200	-3.675321601406186
chr3	80973300	80974300	-3.893146534436311
chr3	80973400	80974400	-3.873877497438348
chr3	80973500	80974500	-3.613309501904912
chr3	80973600	80974600	-3.7287800664259465
chr3	80973700	80974700	-3.1137199932844215
chr3	80973800	80974800	-2.941588754884963
chr3	80973900	80974900	-2.184049234889004
chr3	80974000	80975000	-2.417451987900138
chr3	80974100	80975100	-1.518082371878681
chr3	80974200	80975200	-1.6858627650567268
chr3	80974300	80975300	-1.5901299636170076
chr3	80974400	80975400	-1.1159227747594394
chr3	80974500	80975500	-1.1773553988266057
chr3	80974600	80975600	-1.3037559552631146
chr3	80974700	80975700	-1.1416554307831692
chr3	80974800	80975800	-1.5108507041426131
chr3	80974900	80975900	-1.7431223123623076
chr3	80975000	80976000	-1.1675628259206967
chr3	80975100	80976100	-1.402111234071019
chr3	80975200	80976200	-0.22244360937786609
chr3	80975300	80976300	-0.28967349249862223
chr3	80975400	80976400	-0.6139658298425035
chr3	80975500	80976500	-0.167772011228239
chr3	80975600	80976600	-0.14425463046787734
chr3	80975700	80976700	-0.9837326344156726
chr3	80975800	80976800	-0.6683647877526129
chr3	80975900	80976900	-0.30841952506619563
chr3	80976000	80977000	-1.3583606624887579
chr3	80976100	80977100	-1.4314248491185209
chr3	80976200	80977200	-2.8035591094775913
chr3	80976300	80977300	-2.9682844097096712
chr3	80976400	80977400	-2.780218774402783
chr3	80976500	80977500	-2.4005427275753997
chr3	80976600	80977600	-1.3151427758828778
chr3	80976700	80977700	-1.107315127452279
chr3	80976800	80977800	-0.9847436322892364
chr3	80976900	80977900	-1.4342858141332773
chr3	80977000	80978000	-1.2903623103262674
chr3	80977100	80978100	-1.26236198916391
chr3	80977200	80978200	-0.8378127889851056
chr3	80977300	80978300	-1.648007588553143
chr3	80977400	80978400	-1.6166733797407775
chr3	80977500	80978500	-2.3793470831121653
chr3	80977600	80978600	-3.0430838316203905
chr3	80977700	80978700	-3.442217195392905
chr3	80977800	80978800	-3.4879628013560016
chr3	80977900	80978900	-3.13085861056796
chr3	80978000	80979000	-3.0385928313496526
chr3	80978100	80979100	-2.9776872129972407
chr3	80978200	80979200	-2.7910221250373386
chr3	80978300	80979300	-1.970377315557318
chr3	80978400	80979400	-2.2536065811842287
chr3	80978500	80979500	-1.8122119704654889
chr3	80978600	80979600	-2.0332695985636304
chr3	80978700	80979700	-1.3188185969385728
chr3	80979600	80980600	-1.6861624878520955
chr3	80979700	80980700	-2.0303861723457493
chr3	80979800	80980800	-2.636186616331212
chr3	80979900	80980900	-2.726711010871489
chr3	80980000	80981000	-3.247170821463258
chr3	80980100	80981100	-3.5026762843651134
chr3	80980200	80981200	-4.085017797409053
chr3	80980300	80981300	-3.7186466034303294
chr3	80980400	80981400	-3.9064379357361534
chr3	80980500	80981500	-3.6409437877498547
chr3	80980600	80981600	-3.6836928002191835
chr3	80980700	80981700	-3.6269576813486393
chr3	80980800	80981800	-3.6095470994805487
chr3	80980900	80981900	-3.5271538341744417
chr3	80981000	80982000	-3.139376925640482
chr3	80981100	80982100	-2.74483272471084
chr3	80981200	80982200	-2.5446230661220857
chr3	80981300	80982300	-3.465077604634903
chr3	80981400	80982400	-3.0282716328803017
chr3	80981500	80982500	-3.2140398971420003
chr3	80981600	80982600	-2.8207282069554225
chr3	80981700	80982700	-2.1394402937594443
chr3	80981800	80982800	-1.944950192155914
chr3	80981900	80982900	-1.8562250669287683
chr3	80982000	80983000	-1.7619647976032098
chr3	80982100	80983100	-1.3805289345229848
chr3	80982200	80983200	-1.4582204164787231
chr3	80982300	80983300	-1.1549773608802754
chr3	80982400	80983400	-1.8118502217496448
chr3	80982500	80983500	-1.9375649583582184
chr3	80982600	80983600	-2.2031562246437946
chr3	80982700	80983700	-2.5207991833707064
chr3	80982800	80983800	-2.8286246333199743
chr3	80982900	80983900	-3.6274934290155203
chr3	80983000	80984000	-3.6421410042267572
chr3	80983100	80984100	-4.580790406862606
chr3	80983200	80984200	-4.405758824261532
chr3	80983300	80984300	-4.522949349788638
chr3	80983400	80984400	-3.996328997333413
chr3	80983500	80984500	-4.029964318450916
chr3	80983600	80984600	-4.159251866655634
chr3	80983700	80984700	-3.977450979492911
chr3	80983800	80984800	-3.8406660818778438
chr3	80983900	80984900	-2.8769223204763996
chr3	80984000	80985000	-3.0128967894112675
chr3	80984100	80985100	-2.9043730219823813
chr3	80984200	80985200	-3.045694137712737
chr3	80984300	80985300	-2.3828543446863173
chr3	80984400	80985400	-2.515612793957092
chr3	80984500	80985500	-2.6753667123520035
chr3	80984600	80985600	-2.728204498349585
chr3	80984700	80985700	-3.5458521765781224
chr3	80984800	80985800	-4.238051337595815
chr3	80984900	80985900	-4.359214176404032
chr3	80985000	80986000	-4.7989409601314374
chr3	80985100	80986100	-4.287722889727109
chr3	80986200	80987200	-1.906889404991496
chr3	80986300	80987300	-1.924986914422795
chr3	80986400	80987400	-2.748149210910269
chr3	80986500	80987500	-3.7299829681244168
chr3	80986600	80987600	-4.144257259429338
chr3	80986700	80987700	-3.83515078772698
chr3	80986800	80987800	-5.011439625164272
chr3	80986900	80987900	-4.215833154030698
chr3	80987000	80988000	-4.017591567878126
chr3	80987100	80988100	-5.116553424128346
chr3	80987200	80988200	-4.555184916397789
chr3	80987300	80988300	-4.992382277927515
chr3	80987400	80988400	-4.4010993888471255
chr3	80987500	80988500	-3.860873992204469
chr3	80987600	80988600	-3.8242497386461163
chr3	80987700	80988700	-4.701998202731987
chr3	80988800	80989800	-0.5246231244604823
chr3	80988900	80989900	-0.7680734501182148
chr3	80989000	80990000	-1.0654166049366587
chr3	80989100	80990100	-1.9601707699722881
chr3	80989200	80990200	-1.5616828091988575
chr3	80989300	80990300	-1.92338442573574
chr3	80989400	80990400	-1.849701011679159
chr3	80989500	80990500	-2.3465470048384147
chr3	80989600	80990600	-2.700954161010148
chr3	80989700	80990700	-2.381471306838503
chr3	80989800	80990800	-2.512969484734877
chr3	80989900	80990900	-2.147769092026381
chr3	80990000	80991000	-2.6306060106553013
chr3	80990100	80991100	-2.344364332746518
chr3	80990200	80991200	-2.431925129616564
chr3	80990300	80991300	-2.9999843403727486
chr3	80990400	80991400	-3.0328287806587366
chr3	80990500	80991500	-3.5044944220378498
chr3	80990600	80991600	-3.4710389061237445
chr3	80990700	80991700	-2.8702016702505526
chr3	80990800	80991800	-3.0907094203359087
chr3	80990900	80991900	-3.277492910792327
chr3	80991000	80992000	-2.5517275819948915
chr3	80991100	80992100	-2.3742623307564767
chr3	80991200	80992200	-2.3864742824590213
chr3	80991300	80992300	-1.840995614828701
chr3	80991400	80992400	-1.8812776736082648
chr3	80991500	80992500	-0.993668858321958
chr3	80991600	80992600	-0.8473230124438089
chr3	80991700	80992700	-1.3152234308093809
chr3	80991800	80992800	-1.2630607872060122
chr3	80991900	80992900	-1.5591233569949885
chr3	80992000	80993000	-1.1378764066330798
chr3	80992100	80993100	-1.6606376088710677
chr3	80992200	80993200	-1.7721994814735709
chr3	80992300	80993300	-1.4727914294587825
chr3	80992400	80993400	-1.2778165461313982
chr3	80992500	80993500	-1.5503785136225374
chr3	80992600	80993600	-1.6835819729774406
chr3	80992700	80993700	-1.3786036773568562
chr3	80992800	80993800	-1.5218404671690249
chr3	80992900	80993900	-0.9790933075932066
chr3	80993000	80994000	-1.4085129846318865
chr3	80993100	80994100	-1.7742308781823808
chr3	80993200	80994200	-0.7742486747549866
chr3	80993300	80994300	-0.4884503235425616
chr3	80993400	80994400	-1.0974328437399847
chr3	80993500	80994500	-1.5485836799672181
chr3	80993600	80994600	-1.8933211404889965
chr3	80993700	80994700	-2.393652267692228
chr3	80993800	80994800	-2.101442764316361
chr3	80993900	80994900	-2.5566625984520566
chr3	80994000	80995000	-3.0951752242744504
chr3	80994100	80995100	-2.7292348332725545
chr3	80994200	80995200	-3.6923398537835483
chr3	80994300	80995300	-3.7374306767611634
chr3	80994400	80995400	-2.9382567711460017
chr3	80994500	80995500	-2.441326085641224
chr3	80994600	80995600	-1.7402032007283803
chr3	80994700	80995700	-1.0705305114192756
chr3	80994800	80995800	-1.1636466904197074
chr3	80994900	80995900	-1.4228740042898975
chr3	80995000	80996000	-0.6954377339788127
chr3	80995100	80996100	-0.8926457605524178
chr3	80995200	80996200	-0.5383971345130035
chr3	80995300	80996300	-1.1905943164671031
chr3	80995400	80996400	-1.7299513800529
chr3	80995500	80996500	-1.501935524669619
chr3	80995600	80996600	-2.2738908961532505
chr3	80995700	80996700	-2.7242418651686475
chr3	80995800	80996800	-2.79407816856934
chr3	80995900	80996900	-2.687464072998445
chr3	80996000	80997000	-2.8162275072192937
chr3	80996100	80997100	-2.5381951369309363
chr3	80996200	80997200	-3.1893552904766698
chr3	80996300	80997300	-3.1785518294861412
chr3	80996400	80997400	-2.923619833534415
chr3	80996500	80997500	-2.732166293031636
chr3	80996600	80997600	-2.2041278936560227
chr3	80996700	80997700	-1.9857447323242
chr3	80996800	80997800	-1.9247183347902528
chr3	80996900	80997900	-1.4652441959867355
chr3	80997000	80998000	-1.3465840339508561
chr3	80997100	80998100	-1.1632511749443006
chr3	80997200	80998200	-0.9314586723444268
chr3	80997300	80998300	-0.9130865236072072
chr3	80997400	80998400	-1.1561800182714284
chr3	80997500	80998500	-2.344089053570877
chr3	80997600	80998600	-2.5825417228421155
chr3	80997700	80998700	-2.5761237519993214
chr3	80997800	80998800	-2.693267031369132
chr3	80997900	80998900	-2.4461483212005946
chr3	80998000	80999000	-2.9876367595286153
chr3	80998100	80999100	-3.753684351625161
chr3	80998200	80999200	-2.8181701416646825
chr3	80998300	80999300	-2.486195409073331
chr3	80998400	80999400	-2.259738123674012
chr3	80998500	80999500	-1.3649141224475474
chr3	80998600	80999600	-0.9308770912225948
chr3	80998700	80999700	-0.8918691861962303
chr3	80998800	80999800	-0.4622522642670146
chr3	80998900	80999900	-0.4894885764071226
chr3	80999000	81000000	-0.19508984171028576
chr3	80999100	81000100	0.7691510977266635
chr3	80999200	81000200	0.07943464893801014
chr3	80999300	81000300	-0.7068472110845755
chr3	80999400	81000400	-0.9787011514165552
chr3	80999500	81000500	-1.1431400437628072
chr3	80999600	81000600	-1.6998240180850943
chr3	80999700	81000700	-1.8138981601615765
chr3	80999800	81000800	-2.01144954523158
chr3	80999900	81000900	-1.9923687519795497
chr3	81000000	81001000	-1.8043235464025742
chr3	81000100	81001100	-2.48609455725781
chr3	81000200	81001200	-2.13911082946378
chr3	81000300	81001300	-0.6548581208078602
chr3	81000400	81001400	-1.0549858323525017
chr3	81000500	81001500	-0.6979603127030584
chr3	81000600	81001600	-0.7173140446031824
chr3	81000700	81001700	-0.3720733042054269
chr3	81000800	81001800	-0.5406007790102171
chr3	81000900	81001900	-1.132009823721506
chr3	81001000	81002000	-1.5409613839444638
chr3	81001100	81002100	-1.2776429518774923
chr3	81001200	81002200	-1.2275340770894223
chr3	81001300	81002300	-1.8949763895107608
chr3	81001400	81002400	-1.3112203982949948
chr3	81001500	81002500	-1.464007749292467
chr3	81001600	81002600	-1.0823922941459203
chr3	81001700	81002700	-1.5786643277381078
chr3	81001800	81002800	-1.7495923132247684
chr3	81001900	81002900	-1.1178493160229588
chr3	81002000	81003000	-0.44668652707271206
chr3	81002100	81003100	-0.03537928760945054
chr3	81002200	81003200	-0.6325383054860018
chr3	81002300	81003300	-0.4453467845789839
chr3	81002400	81003400	-0.750947039782734
chr3	81002500	81003500	-0.3023916451227215
chr3	81002600	81003600	-0.06563974575699343
chr3	81002700	81003700	-0.4414404660669498
chr3	81002800	81003800	-0.7481673218769368
chr3	81002900	81003900	-1.0456627414964041
chr3	81003000	81004000	-1.427037084960731
chr3	81003100	81004100	-1.8060828005382707
chr3	81003200	81004200	-1.6372571933719433
chr3	81003300	81004300	-1.5278740086029383
chr3	81003400	81004400	-0.8449998560265651
chr3	81003500	81004500	-1.5509294608596282
chr3	81003900	81004900	-0.6219159490002728
chr3	81004000	81005000	-0.8936009176671624
chr3	81004100	81005100	-1.292332560817626
chr3	81004200	81005200	-1.5123005422854547
chr3	81004300	81005300	-1.1309168491168735
chr3	81004400	81005400	-1.2538946635201973
chr3	81004500	81005500	-1.4260618321220382
chr3	81004600	81005600	-1.3778053721257435
chr3	81004700	81005700	-1.6737867409432643
chr3	81004800	81005800	-1.4349440520668155
chr3	81004900	81005900	-1.5243724324541867
chr3	81005000	81006000	-1.9732373525023446
chr3	81005100	81006100	-1.5838621976578453
chr3	81005200	81006200	-1.4581407571319398
chr3	81005300	81006300	-1.8253190552470588
chr3	81005400	81006400	-2.132767853545536
chr3	81005500	81006500	-2.0077855461232392
chr3	81005600	81006600	-1.9512751896056952
chr3	81005700	81006700	-1.5630520095788774
chr3	81006500	81007500	-1.5522964104293373
chr3	81006600	81007600	-1.0009695857627772
chr3	81006700	81007700	-2.1416285908527737
chr3	81006800	81007800	-2.466562274770003
chr3	81006900	81007900	-2.3802637530284185
chr3	81007000	81008000	-2.276180598831655
chr3	81007100	81008100	-2.628103612551564
chr3	81007200	81008200	-2.6766973343589724
chr3	81007300	81008300	-2.969288207297442
chr3	81007400	81008400	-3.0944730711126964
chr3	81007500	81008500	-3.491941807123588
chr3	81007600	81008600	-3.595305885988838
chr3	81007700	81008700	-3.141238440463096
chr3	81007800	81008800	-3.190794919739893
chr3	81007900	81008900	-2.943600633120089
chr3	81008000	81009000	-3.3011716410804826
chr3	81008100	81009100	-3.38123712839864
chr3	81008200	81009200	-3.676048186557237
chr3	81008300	81009300	-3.7455438158606453
chr3	81008400	81009400	-3.4505793591338314
chr3	81008500	81009500	-3.2416365987570352
chr3	81008600	81009600	-4.145534191152634
chr3	81008700	81009700	-4.300800597534182
chr3	81008800	81009800	-4.660747160807024
chr3	81008900	81009900	-5.174635016432101
chr3	81009000	81010000	-4.795276899413202
chr3	81009100	81010100	-4.8228126031549605
chr3	81009200	81010200	-4.91460225060005
chr3	81009300	81010300	-5.3644441577586655
chr3	81009400	81010400	-5.904002824715066
chr3	81009500	81010500	-5.977719063041214
chr3	81009600	81010600	-5.433332865136137
chr3	81009700	81010700	-5.3710472230760935
chr3	81009800	81010800	-4.563218062654619
chr3	81009900	81010900	-4.852450400794627
chr3	81010000	81011000	-5.654477583904902
chr3	81010100	81011100	-5.144632063337758
chr3	81010200	81011200	-4.561110218556914
chr3	81010300	81011300	-3.60216221149198
chr3	81010400	81011400	-3.433682501129404
chr3	81010500	81011500	-3.2199233214355534
chr3	81010600	81011600	-2.958667306694699
chr3	81010700	81011700	-3.1691264450929117
chr3	81010800	81011800	-3.419695600179734
chr3	81010900	81011900	-2.7433600918381384
chr3	81011000	81012000	-2.3266025488188213
chr3	81011100	81012100	-1.9035917044904829
chr3	81011200	81012200	-1.9563753951567435
chr3	81011300	81012300	-2.696612533973461
chr3	81011400	81012400	-2.6849433201023056
chr3	81011500	81012500	-2.8325511121728866
chr3	81011600	81012600	-2.9719977582367485
chr3	81011700	81012700	-2.10252596441152
chr3	81011800	81012800	-2.110600477000443
chr3	81011900	81012900	-2.7007445583174716
chr3	81012000	81013000	-2.341406261397773
chr3	81012800	81013800	-2.635470520700939
chr3	81012900	81013900	-2.716014842326842
chr3	81013000	81014000	-1.8477290420576307
chr3	81013100	81014100	-2.9672726666653184
chr3	81013200	81014200	-3.1796875597852714
chr3	81013300	81014300	-3.9399383994421218
chr3	81013400	81014400	-4.219882070517122
chr3	81013500	81014500	-4.022672600569858
chr3	81015200	81016200	-5.127557079211284
chr3	81015300	81016300	-4.776622474884004
chr3	81015400	81016400	-5.1635008917671605
chr3	81015500	81016500	-4.384686076742309
chr3	81015600	81016600	-3.7186927516146087
chr3	81015700	81016700	-3.6516960469797115
chr3	81015800	81016800	-3.1576494712286984
chr3	81015900	81016900	-3.4676737483934774
chr3	81016000	81017000	-4.105960738871805
chr3	81016100	81017100	-4.291148655402671
chr3	81016200	81017200	-4.032650268133955
chr3	81016300	81017300	-4.442137455424397
chr3	81016400	81017400	-4.107372812245797
chr3	81016500	81017500	-4.772758674286114
chr3	81016600	81017600	-4.330902614765281
chr3	81016700	81017700	-4.533230185378397
chr3	81016800	81017800	-4.77530134144395
chr3	81016900	81017900	-4.535334659391658
chr3	81017000	81018000	-3.914228065750762
chr3	81017100	81018100	-4.2104970803455135
chr3	81017200	81018200	-4.328209016556063
chr3	81017300	81018300	-4.222474613737201
chr3	81017400	81018400	-4.6530545183943826
chr3	81017500	81018500	-4.489304101003673
chr3	81017600	81018600	-4.065770111691394
chr3	81017700	81018700	-3.4790059751359528
chr3	81017800	81018800	-3.2992515389606054
chr3	81017900	81018900	-3.060950457909453
chr3	81018000	81019000	-3.3169916917888593
chr3	81018100	81019100	-3.4815862368451653
chr3	81018200	81019200	-3.5464281136016287
chr3	81018300	81019300	-3.527916289936459
chr3	81018400	81019400	-2.822261172884378
chr3	81018500	81019500	-2.49209999037838
chr3	81018600	81019600	-3.204232088019284
chr3	81018700	81019700	-3.7932782576680575
chr3	81018800	81019800	-3.697727881244176
chr3	81018900	81019900	-3.1194602765064925
chr3	81019000	81020000	-3.6526164481822208
chr3	81019100	81020100	-2.722430767413788
chr3	81019200	81020200	-2.615986088590694
chr3	81019300	81020300	-3.0026042079588238
chr3	81019400	81020400	-3.169426235686387
chr3	81019500	81020500	-3.28420445246364
chr3	81019600	81020600	-3.025168760802196
chr3	81019700	81020700	-2.3129698545782404
chr3	81019800	81020800	-2.330270932662172
chr3	81019900	81020900	-2.985839281861768
chr3	81020000	81021000	-1.7925766410590442
chr3	81021100	81022100	-0.8757414392094794
chr3	81021200	81022200	-0.8248309616924744
chr3	81021300	81022300	-1.3109254747333907
chr3	81021400	81022400	-1.4633278754730386
chr3	81021500	81022500	-1.4278755128314178
chr3	81021600	81022600	-1.2871900790812516
chr3	81021700	81022700	-1.3809489885935244
chr3	81021800	81022800	-1.4469452617038552
chr3	81021900	81022900	-1.1521448277162871
chr3	81022000	81023000	-1.2625270570384264
chr3	81022100	81023100	-1.797002980147684
chr3	81022200	81023200	-3.0338978653083064
chr3	81022300	81023300	-3.070567363434616
chr3	81022400	81023400	-3.3086693005783294
chr3	81023500	81024500	-0.30330195174155844
chr3	81023600	81024600	-0.08758400397098297
chr3	81023700	81024700	-0.4356912954249543
chr3	81023800	81024800	-0.2336526471140363
chr3	81023900	81024900	0.13641370619377166
chr3	81024000	81025000	0.19884340228050862
chr3	81024100	81025100	-0.39282556961084736
chr3	81024200	81025200	0.2697720172485605
chr3	81024300	81025300	0.14501717896995825
chr3	81024400	81025400	-0.20258527351746816
chr3	81024500	81025500	-0.013101954296506608
chr3	81026300	81027300	-2.227800204832792
chr3	81026400	81027400	-2.7372822479644383
chr3	81026500	81027500	-2.7783793896954174
chr3	81026600	81027600	-2.4435846261138336
chr3	81026700	81027700	-1.8534254268827453
chr3	81026800	81027800	-1.4802565367716152
chr3	81026900	81027900	-0.9561617798492472
chr3	81027000	81028000	-0.669095086848432
chr3	81027100	81028100	-0.9080997531967524
chr3	81027700	81028700	-1.5874822358302314
chr3	81027800	81028800	-2.198773533326579
chr3	81027900	81028900	-2.481780864109806
chr3	81028000	81029000	-2.42762879672487
chr3	81028100	81029100	-2.084616437875196
chr3	81028200	81029200	-1.4380826866104233
chr3	81028300	81029300	-0.9279474343218348
chr3	81028400	81029400	-0.3131629748808347
chr3	81028500	81029500	-1.000470695687467
chr3	81028600	81029600	-1.9793211882624049
chr3	81028700	81029700	-0.9171136844555496
chr3	81028800	81029800	-0.7497397987127741
chr3	81028900	81029900	-1.2811133921656408
chr3	81029000	81030000	-0.6476105898344638
chr3	81029100	81030100	-0.1978157259027554
chr3	81029200	81030200	-0.08885062217715417
chr3	81029300	81030300	-1.4991702370600608
chr3	81029400	81030400	-1.8702315052388343
chr3	81029500	81030500	-1.1265928894704034
chr3	81029600	81030600	-0.5308846843484225
chr3	81029700	81030700	-0.29852188489299936
chr3	81029800	81030800	-0.35801448583623835
chr3	81029900	81030900	0.036885507606259416
chr3	81030000	81031000	-0.41481465081075525
chr3	81030100	81031100	-0.9870353051224812
chr3	81030200	81031200	-1.1622223265909966
chr3	81030300	81031300	-0.06708695821407652
chr3	81030400	81031400	0.1270013363470135
chr3	81030500	81031500	-0.00831791915686823
chr3	81030600	81031600	0.2634052206830913
chr3	81030700	81031700	-0.0021700703587555345
chr3	81030800	81031800	0.1814011123779629
chr3	81030900	81031900	0.16637774794352608
chr3	81031000	81032000	-0.20645797397257476
chr3	81031100	81032100	-1.0696018079316312
chr3	81031200	81032200	-2.354474439396728
chr3	81031300	81032300	-2.3573425425665566
chr3	81031800	81032800	-3.2074225327048373
chr3	81031900	81032900	-3.839835120803868
chr3	81032000	81033000	-3.472466165545457
chr3	81032100	81033100	-2.7607681332249046
chr3	81032300	81033300	-1.9034853566497325
chr3	81032400	81033400	-2.033884405951645
chr3	81032500	81033500	-1.9358513497009928
chr3	81032600	81033600	-2.0798540240821453
chr3	81032700	81033700	-2.188015456777713
chr3	81032800	81033800	-1.7208059777717415
chr3	81032900	81033900	-1.2506006733631794
chr3	81033000	81034000	-1.3569567875005561
chr3	81033100	81034100	-1.1491764945120082
chr3	81033200	81034200	-1.598995399132653
chr3	81033300	81034300	-0.952087495063064
chr3	81033400	81034400	-1.0612166134325784
chr3	81033500	81034500	-1.6593484696873435
chr3	81033600	81034600	-1.317937915696322
chr3	81033700	81034700	-0.8859971336928644
chr3	81033800	81034800	-1.1214008560423798
chr3	81033900	81034900	-0.8917872775276785
chr3	81034000	81035000	-1.6058006521940447
chr3	81034100	81035100	-1.3304110249048606
chr3	81034200	81035200	-1.3168722400893005
chr3	81034300	81035300	-1.5511765888153783
chr3	81034400	81035400	-1.4916638570923508
chr3	81034500	81035500	-1.3524707473318098
chr3	81034600	81035600	-1.5730264653271826
chr3	81034700	81035700	-1.9563462696313232
chr3	81034800	81035800	-2.178747939514511
chr3	81034900	81035900	-2.3188609005383327
chr3	81035000	81036000	-1.6203916898795496
chr3	81035100	81036100	-1.9554952048977208
chr3	81035200	81036200	-1.6020075990808589
chr3	81035300	81036300	-1.3610057291810014
chr3	81035400	81036400	-0.4080610373567978
chr3	81035500	81036500	-0.1098917327659725
chr3	81035600	81036600	-0.9829868435956652
chr3	81035700	81036700	-0.9330492834095938
chr3	81035800	81036800	-1.2638136659933348
chr3	81035900	81036900	-1.5148869952374031
chr3	81036000	81037000	-1.4992914036843596
chr3	81036100	81037100	-1.5631009126344937
chr3	81036200	81037200	-1.7000268272611343
chr3	81036300	81037300	-1.7298184047688192
chr3	81036400	81037400	-2.190336768309729
chr3	81036500	81037500	-2.0478384769934332
chr3	81036600	81037600	-1.3527639034147958
chr3	81036700	81037700	-1.2840598868727104
chr3	81036800	81037800	-1.1939539084670172
chr3	81036900	81037900	-0.853446814040321
chr3	81037000	81038000	-1.4137588551745277
chr3	81037100	81038100	-1.8758020007517469
chr3	81037200	81038200	-1.6519892886573215
chr3	81037300	81038300	-0.6643675605540874
chr3	81037400	81038400	-0.7910161844063016
chr3	81037500	81038500	-0.8281289528870113
chr3	81037600	81038600	-0.7366922325859571
chr3	81037700	81038700	-0.95972894339479
chr3	81037800	81038800	-0.5609374342586371
chr3	81037900	81038900	-0.07486815446700293
chr3	81038000	81039000	0.8285635667923718
chr3	81038100	81039100	2.0350319202819653
chr3	81038200	81039200	1.4137459369729533
chr3	81038300	81039300	0.7971971365922857
chr3	81038400	81039400	0.9636081759757588
chr3	81038500	81039500	1.2573879976224238
chr3	81038600	81039600	1.0653158920333217
chr3	81038700	81039700	0.3789229851156634
chr3	81038800	81039800	-0.1462190947589783
chr3	81038900	81039900	-0.9068155784190699
chr3	81039000	81040000	-0.9981932275351676
chr3	81039100	81040100	-1.3877191906359632
chr3	81039200	81040200	-0.5770325450242071
chr3	81039300	81040300	-1.5821996102437124
chr3	81039400	81040400	-0.9387277943039362
chr3	81039500	81040500	-1.9851309026072568
chr3	81039600	81040600	-2.6145667127150607
chr3	81039700	81040700	-1.788376178938806
chr3	81039800	81040800	-1.4399991827478678
chr3	81039900	81040900	-1.1374966871235457
chr3	81040000	81041000	-1.4013924910460203
chr3	81040100	81041100	-1.3512438342960156
chr3	81040200	81041200	-2.3343524511818456
chr3	81040300	81041300	-0.910036087058332
chr3	81040400	81041400	-1.5743539858594509
chr3	81040500	81041500	-0.8800956901144527
chr3	81040600	81041600	0.2978621956795061
chr3	81040700	81041700	-0.2093952196303035
chr3	81040800	81041800	-0.6754326087023249
chr3	81040900	81041900	-0.5665991130261144
chr3	81041000	81042000	-0.8778354815134589
chr3	81041100	81042100	-0.9502168033017152
chr3	81041200	81042200	-1.1762578216899229
chr3	81041300	81042300	-1.4742648119540598
chr3	81041400	81042400	-1.9159175324387416
chr3	81041500	81042500	-1.6567852674016963
chr3	81041600	81042600	-2.350973426630168
chr3	81041700	81042700	-2.7915540373595142
chr3	81041800	81042800	-2.2924883357994976
chr3	81041900	81042900	-2.537250710865014
chr3	81042000	81043000	-2.7955707133867973
chr3	81042100	81043100	-3.0627579800715434
chr3	81042200	81043200	-2.700564249804944
chr3	81042300	81043300	-2.9293725612834995
chr3	81042400	81043400	-2.9132912867451592
chr3	81042500	81043500	-2.838488936940117
chr3	81042600	81043600	-2.4488276155638453
chr3	81042700	81043700	-1.2906549248291042
chr3	81042800	81043800	-1.7808157788098986
chr3	81042900	81043900	-1.5038701891639377
chr3	81043000	81044000	-0.7484514312686434
chr3	81043100	81044100	-0.552589164876204
chr3	81043200	81044200	-0.8605004150551514
chr3	81043300	81044300	-0.8156572929184922
chr3	81043400	81044400	-0.5450603625176795
chr3	81043500	81044500	-0.5385173959025052
chr3	81043600	81044600	-0.3767600040009496
chr3	81045300	81046300	-0.2071225871265238
chr3	81045400	81046400	-0.6080278950110279
chr3	81045500	81046500	-0.4304821370579652
chr3	81045600	81046600	-0.17899686853935715
chr3	81045700	81046700	-0.7892032772106309
chr3	81045800	81046800	-0.7265767087113779
chr3	81045900	81046900	-0.7176194327806396
chr3	81046000	81047000	-0.5689783118667959
chr3	81046100	81047100	-0.13019058115577728
chr3	81046200	81047200	-0.4463055522610179
chr3	81046300	81047300	-0.10800946561670847
chr3	81046400	81047400	-0.00016693272805752614
chr3	81047300	81048300	-0.9449792468953696
chr3	81047400	81048400	-1.3960248533200832
chr3	81047500	81048500	-1.289864566766283
chr3	81047600	81048600	-2.049310642403491
chr3	81047700	81048700	-1.9786457872093948
chr3	81047800	81048800	-2.553019657705669
chr3	81047900	81048900	-3.345303043056488
chr3	81048000	81049000	-3.586807739355393
chr3	81048100	81049100	-4.868686221829079
chr3	81048200	81049200	-4.066220629179542
chr3	81048300	81049300	-3.4241158132587004
chr3	81048400	81049400	-3.1080002801366864
chr3	81048500	81049500	-3.3860737271363543
chr3	81048600	81049600	-2.943497559590693
chr3	81048700	81049700	-2.6881793236705764
chr3	81048800	81049800	-2.2429401303508847
chr3	81048900	81049900	-1.4789542285224364
chr3	81049000	81050000	-1.6577374639261395
chr3	81049100	81050100	-1.3448983878386256
chr3	81049200	81050200	-1.8876221242414304
chr3	81049300	81050300	-2.126230324843872
chr3	81049400	81050400	-2.5956246314488185
chr3	81049500	81050500	-2.4753982777034413
chr3	81049600	81050600	-2.295122164781167
chr3	81049700	81050700	-2.4790644391664767
chr3	81049800	81050800	-2.292834470514173
chr3	81049900	81050900	-2.3517057344740744
chr3	81050000	81051000	-1.9497621078321992
chr3	81050100	81051100	-1.830162157941218
chr3	81050200	81051200	-2.494494984589248
chr3	81050300	81051300	-3.0950772321568194
chr3	81058700	81059700	-3.056521325659703
chr3	81058800	81059800	-3.2665209652162
chr3	81058900	81059900	-3.2901654563589138
chr3	81059000	81060000	-3.490702677413549
chr3	81059100	81060100	-3.1838758991166096
chr3	81059200	81060200	-3.262263732553382
chr3	81059300	81060300	-3.007602634338028
chr3	81059400	81060400	-3.0421528258802764
chr3	81059500	81060500	-2.9976926690747816
chr3	81059600	81060600	-2.1854971259684635
chr3	81059700	81060700	-2.084555653845207
chr3	81059800	81060800	-1.5981195991500188
chr3	81059900	81060900	-1.4034214816797974
chr3	81060000	81061000	-1.1925688442348465
chr3	81060100	81061100	-1.5360866779787892
chr3	81060200	81061200	-1.7360833036108416
chr3	81060300	81061300	-1.7577913937970209
chr3	81060400	81061400	-1.7224666881599022
chr3	81060500	81061500	-1.4617944798284246
chr3	81060600	81061600	-1.5927945581821783
chr3	81060700	81061700	-1.2335054075858105
chr3	81062900	81063900	-2.247302102508603
chr3	81063000	81064000	-3.1499055788033843
chr3	81063100	81064100	-2.3962338577019984
chr3	81063200	81064200	-2.5860382827537847
chr3	81063300	81064300	-2.1771669243314404
chr3	81063400	81064400	-1.9361602423689817
chr3	81063500	81064500	-2.2456184734456883
chr3	81063600	81064600	-2.9537000341557142
chr3	81063700	81064700	-1.986504467769764
chr3	81063800	81064800	-2.2386497739361344
chr3	81063900	81064900	-2.6199441126431533
chr3	81064000	81065000	-1.8455495696103086
chr3	81064100	81065100	-2.4570183552917366
chr3	81064200	81065200	-2.5383487158880733
chr3	81064300	81065300	-3.0171732583038238
chr3	81064400	81065400	-3.017664509204235
chr3	81064500	81065500	-2.708213215805809
chr3	81064600	81065600	-1.9657245949054951
chr3	81064700	81065700	-2.3225456165714227
chr3	81064800	81065800	-2.0209942972353883
chr3	81064900	81065900	-2.455082792414093
chr3	81065000	81066000	-2.6473887218157213
chr3	81065100	81066100	-2.3560151367800737
chr3	81065200	81066200	-2.010096299665353
chr3	81065300	81066300	-1.9002284536923928
chr3	81065400	81066400	-1.7332008447015326
chr3	81065500	81066500	-1.9010931677860343
chr3	81065600	81066600	-1.6676987706890811
chr3	81065700	81066700	-1.5307646817180045
chr3	81065800	81066800	-1.0557595959361423
chr3	81065900	81066900	-1.2164665153548135
chr3	81066000	81067000	-1.3789125810139684
chr3	81066100	81067100	-1.2157246317079768
chr3	81066200	81067200	-1.3762551088553303
chr3	81066300	81067300	-1.622265201880296
chr3	81066400	81067400	-1.8515022043313232
chr3	81066500	81067500	-2.002821956083396
chr3	81066600	81067600	-3.0480663824905574
chr3	81066700	81067700	-3.2808429089978404
chr3	81066800	81067800	-3.7316777886180947
chr3	81066900	81067900	-3.3495980249388646
chr3	81067000	81068000	-3.0931569893673574
chr3	81067100	81068100	-3.4558571749030755
chr3	81067200	81068200	-4.184750696486445
chr3	81067300	81068300	-4.0401344728047315
chr3	81067400	81068400	-4.2698600308697054
chr3	81067500	81068500	-3.6519136673925328
chr3	81067600	81068600	-2.9581146316399822
chr3	81067700	81068700	-3.0559087756500443
chr3	81067800	81068800	-3.3698766659664035
chr3	81067900	81068900	-3.3922590431032447
chr3	81068000	81069000	-3.274070570659809
chr3	81068100	81069100	-3.280657356621026
chr3	81068200	81069200	-2.254825523613784
chr3	81068300	81069300	-2.036180562149279
chr3	81068400	81069400	-1.5240601921468333
chr3	81068500	81069500	-2.003397306109425
chr3	81068600	81069600	-2.146944697179739
chr3	81068700	81069700	-2.441658885239016
chr3	81068800	81069800	-2.242796051311394
chr3	81068900	81069900	-2.706221980177141
chr3	81069000	81070000	-3.4860746769412456
chr3	81069100	81070100	-3.1913490337976236
chr3	81069200	81070200	-3.2923789229974183
chr3	81069300	81070300	-3.14114101975034
chr3	81069400	81070400	-3.0337536906331506
chr3	81069500	81070500	-2.9175629935244687
chr3	81069600	81070600	-3.0068798170036706
chr3	81069700	81070700	-2.5837372763780637
chr3	81069800	81070800	-3.21764235206663
chr3	81069900	81070900	-2.7790478050732594
chr3	81070000	81071000	-2.415069738186736
chr3	81070100	81071100	-2.528659455900978
chr3	81070200	81071200	-1.6874616490173615
chr3	81070300	81071300	-1.4912630228780792
chr3	81070400	81071400	-1.7418000564394711
chr3	81070500	81071500	-1.8922912854976919
chr3	81070600	81071600	-1.812685071811162
chr3	81070700	81071700	-1.5876218565568805
chr3	81070800	81071800	-0.9397735054096528
chr3	81070900	81071900	-0.6236091100468715
chr3	81071000	81072000	0.05005642756839835
chr3	81071500	81072500	-1.655306601466466
chr3	81071600	81072600	-1.373429143200804
chr3	81071700	81072700	-1.2836891643185038
chr3	81071800	81072800	-0.8572084192351239
chr3	81071900	81072900	-1.5682005921586288
chr3	81072000	81073000	-0.7735224011477217
chr3	81072100	81073100	-0.4823941325935809
chr3	81072200	81073200	-0.4544409058155561
chr3	81072300	81073300	-0.2468360624661496
chr3	81072400	81073400	-0.4305253072968544
chr3	81072500	81073500	-0.2322512384076271
chr3	81072600	81073600	-0.6286448295220032
chr3	81072700	81073700	-0.5729157505053989
chr3	81072800	81073800	-1.5117329816666174
chr3	81072900	81073900	-1.6584229421768868
chr3	81073000	81074000	-3.014589845956864
chr3	81073100	81074100	-3.331196411102263
chr3	81073200	81074200	-2.9986115183925097
chr3	81073300	81074300	-3.26334692850483
chr3	81073400	81074400	-2.5613222407990404
chr3	81073500	81074500	-2.7721600417858205
chr3	81073600	81074600	-2.7628338855402905
chr3	81073700	81074700	-2.9664582587214734
chr3	81073800	81074800	-2.109433253270347
chr3	81073900	81074900	-1.6466466310379235
chr3	81074000	81075000	-1.7609760554982978
chr3	81074100	81075100	-1.3433176052390736
chr3	81074200	81075200	-1.3886570631502848
chr3	81074300	81075300	-1.5705096112986805
chr3	81074400	81075400	-1.7615443548167755
chr3	81074500	81075500	-1.881758041767205
chr3	81074600	81075600	-1.766549051867354
chr3	81074700	81075700	-1.608458819232928
chr3	81074800	81075800	-1.6725201088074817
chr3	81074900	81075900	-1.3933814286884896
chr3	81076300	81077300	-0.6365434483845386
chr3	81076400	81077400	-2.134081089409297
chr3	81076500	81077500	-2.1281990948719525
chr3	81076600	81077600	-1.8597779935859544
chr3	81076700	81077700	-1.1038262385141242
chr3	81076800	81077800	-1.2592686228291836
chr3	81076900	81077900	-1.18072431040176
chr3	81077000	81078000	-0.6060925962453154
chr3	81077100	81078100	-0.6363656536980193
chr3	81077200	81078200	-0.9228505913253268
chr3	81077300	81078300	-1.1367627071373123
chr3	81077400	81078400	0.1711296523912077
chr3	81077500	81078500	-0.6386371473984598
chr3	81077600	81078600	-0.673698821798634
chr3	81077700	81078700	-1.04841906723944
chr3	81077800	81078800	-1.276429727370655
chr3	81077900	81078900	-1.546832721030952
chr3	81078000	81079000	-1.7589171621724402
chr3	81078100	81079100	-1.4912582800571796
chr3	81078200	81079200	-2.013749109140348
chr3	81078300	81079300	-1.7334566167991707
chr3	81078400	81079400	-1.967945027470121
chr3	81078500	81079500	-1.466319660438972
chr3	81078600	81079600	-2.0267129521907408
chr3	81078700	81079700	-2.046932564391735
chr3	81078800	81079800	-2.224020157931317
chr3	81078900	81079900	-1.6361744264157152
chr3	81079000	81080000	-1.6614410860967097
chr3	81079100	81080100	-1.8938319423075656
chr3	81079200	81080200	-2.126960120381687
chr3	81079300	81080300	-2.6964455647494563
chr3	81079400	81080400	-3.116819471044024
chr3	81079500	81080500	-3.3014392974116507
chr3	81079600	81080600	-3.167275532666036
chr3	81079700	81080700	-3.356875910201988
chr3	81079800	81080800	-2.697480961619372
chr3	81079900	81080900	-2.7056385688231326
chr3	81080000	81081000	-3.525804059367903
chr3	81080100	81081100	-3.0067757464060083
chr3	81080200	81081200	-2.921396057605292
chr3	81080300	81081300	-2.347576573337606
chr3	81080400	81081400	-1.695528027341493
chr3	81080500	81081500	-1.5867761307909098
chr3	81080600	81081600	-1.4691152355995838
chr3	81080700	81081700	-2.035036652206676
chr3	81080800	81081800	-2.900324917255808
chr3	81080900	81081900	-3.5802760893197485
chr3	81081000	81082000	-2.3569819658100126
chr3	81081100	81082100	-3.1021110495388085
chr3	81081200	81082200	-2.7028677197641056
chr3	81081300	81082300	-2.8686366692774183
chr3	81081400	81082400	-2.971681176210696
chr3	81081500	81082500	-2.90938168422254
chr3	81081600	81082600	-3.2049157005186686
chr3	81081700	81082700	-2.643139958182778
chr3	81081800	81082800	-2.6764331058796045
chr3	81081900	81082900	-2.7484182110238384
chr3	81082000	81083000	-3.84668580045281
chr3	81082100	81083100	-3.6324876082376862
chr3	81082200	81083200	-3.8176887518038964
chr3	81082300	81083300	-3.6815901699597653
chr3	81082400	81083400	-3.756352365356504
chr3	81082500	81083500	-3.6737785193063934
chr3	81082600	81083600	-3.2810715508108554
chr3	81082700	81083700	-3.560554101225744
chr3	81083500	81084500	-2.8294298616086477
chr3	81083600	81084600	-3.0582124592507167
chr3	81083700	81084700	-2.5721079225010186
chr3	81083800	81084800	-3.141085083292184
chr3	81083900	81084900	-3.0574044533137994
chr3	81084000	81085000	-3.0733367288650406
chr3	81084100	81085100	-2.689764521707806
chr3	81084200	81085200	-2.4119406639933354
chr3	81084300	81085300	-1.7655648099489765
chr3	81084400	81085400	-1.6746910725509216
chr3	81084500	81085500	-1.4702511804077223
chr3	81084600	81085600	-1.48680070639508
chr3	81084700	81085700	-1.542195567095074
chr3	81084800	81085800	-1.1042990385973075
chr3	81084900	81085900	-1.0458079237881162
chr3	81085000	81086000	-1.0312608793363693
chr3	81085100	81086100	-1.33353193172378
chr3	81085200	81086200	-2.072676460419074
chr3	81085300	81086300	-2.9357480271229286
chr3	81085400	81086400	-3.3931812831430985
chr3	81085500	81086500	-2.9743118698829134
chr3	81085600	81086600	-2.419234435441896
chr3	81085700	81086700	-2.3631714008079983
chr3	81085800	81086800	-1.631277516490384
chr3	81085900	81086900	-1.6434768964226092
chr3	81086000	81087000	-1.952398058554686
chr3	81086100	81087100	-2.31535976549296
chr3	81086200	81087200	-2.2777388287674163
chr3	81086300	81087300	-1.5826888341064478
chr3	81086400	81087400	-1.4731893507198717
chr3	81086500	81087500	-2.4725786931498646
chr3	81086600	81087600	-2.9864451074943514
chr3	81086700	81087700	-3.1968339066009763
chr3	81086800	81087800	-3.7922008814922794
chr3	81086900	81087900	-3.884058451267438
chr3	81087000	81088000	-3.4018036558622122
chr3	81087100	81088100	-2.603676819011618
chr3	81087200	81088200	-1.5711388007625862
chr3	81087300	81088300	-2.0971682019704496
chr3	81087400	81088400	-2.0433122748259254
chr3	81087500	81088500	-0.8308766662361214
chr3	81087600	81088600	-0.5397360570726389
chr3	81087700	81088700	-0.7725990555729308
chr3	81087800	81088800	-0.6596581200705629
chr3	81087900	81088900	-0.3325521842585995
chr3	81088000	81089000	-0.7831620174452845
chr3	81088100	81089100	-1.7198458231467109
chr3	81088200	81089200	-2.4090235994221083
chr3	81088300	81089300	-1.868281911295368
chr3	81088400	81089400	-2.000919833322224
chr3	81088500	81089500	-2.1747834953466785
chr3	81088600	81089600	-2.9455087975678773
chr3	81088700	81089700	-2.9538467063168468
chr3	81088800	81089800	-2.6719124482570287
chr3	81088900	81089900	-2.742486849187644
chr3	81089000	81090000	-2.363458641591471
chr3	81089100	81090100	-1.71989070269975
chr3	81089200	81090200	-1.9662968285727445
chr3	81089300	81090300	-1.8807769125583893
chr3	81089400	81090400	-1.2120269761549043
chr3	81089500	81090500	-1.478057743120464
chr3	81089600	81090600	-1.6143151926417731
chr3	81089700	81090700	-1.8401145707629407
chr3	81089800	81090800	-2.2648096304341
chr3	81089900	81090900	-2.5929655151440496
chr3	81090000	81091000	-2.4083826313678545
chr3	81090100	81091100	-2.7064029810109047
chr3	81090200	81091200	-2.3884055625767577
chr3	81090300	81091300	-2.6261429188369654
chr3	81090400	81091400	-2.9323604069247664
chr3	81090500	81091500	-2.199176139654918
chr3	81090600	81091600	-1.04599894947438
chr3	81090700	81091700	-0.4291767720724276
chr3	81090800	81091800	-0.08138649508273654
chr3	81090900	81091900	0.04823486449122949
chr3	81091000	81092000	-0.29369631920824213
chr3	81091100	81092100	-0.15966378068845408
chr3	81091200	81092200	-0.8949331785269335
chr3	81091300	81092300	-0.7643328121493073
chr3	81091400	81092400	-0.7864545650611384
chr3	81091500	81092500	-1.2847840273085689
chr3	81091600	81092600	-1.696595904920536
chr3	81091700	81092700	-2.6246693644072927
chr3	81091800	81092800	-3.2195771782609195
chr3	81091900	81092900	-2.977313702535964
chr3	81092000	81093000	-2.9054789594596238
chr3	81092100	81093100	-2.6824646966954098
chr3	81092200	81093200	-1.768275145658482
chr3	81092300	81093300	-1.8142769735610167
chr3	81092400	81093400	-1.7560804900820357
chr3	81092500	81093500	-3.156596973751825
chr3	81092600	81093600	-3.3062051527154304
chr3	81092700	81093700	-3.4186464345289185
chr3	81092800	81093800	-3.179541086124768
chr3	81092900	81093900	-4.247150107420701
chr3	81093000	81094000	-3.9421212983542926
chr3	81093100	81094100	-3.2960802096506074
chr3	81093200	81094200	-3.939176515309782
chr3	81093300	81094300	-3.756473576486582
chr3	81093400	81094400	-3.6627395670893033
chr3	81093500	81094500	-3.0056085378542723
chr3	81093600	81094600	-3.4091601155832287
chr3	81093700	81094700	-2.5769322052580894
chr3	81093800	81094800	-2.4237022837983417
chr3	81093900	81094900	-1.5555195286557624
chr3	81094000	81095000	-1.7861881053733866
chr3	81094100	81095100	-2.0981963855808003
chr3	81094200	81095200	-1.237914762245792
chr3	81094300	81095300	-1.2137779530585695
chr3	81094400	81095400	-1.2977674344790318
chr3	81094500	81095500	-1.4796839244412199
chr3	81094600	81095600	-0.7718168441542329
chr3	81094700	81095700	-1.3696899047137132
chr3	81094800	81095800	-1.518176056278582
chr3	81094900	81095900	-1.5203880900612528
chr3	81095000	81096000	-1.27710050913192
chr3	81095100	81096100	-2.2127100154609343
chr3	81095200	81096200	-1.9900812231346119
chr3	81095300	81096300	-2.3048448510981543
chr3	81095400	81096400	-2.3860925573246403
chr3	81095500	81096500	-2.2364594576783587
chr3	81095600	81096600	-2.5746357481047046
chr3	81095700	81096700	-2.2441602153910734
chr3	81095800	81096800	-2.5216074401711936
chr3	81095900	81096900	-3.288278987467764
chr3	81096000	81097000	-4.027721491872894
chr3	81096100	81097100	-3.1031937023386136
chr3	81096200	81097200	-4.192981522050618
chr3	81096300	81097300	-3.71658123066426
chr3	81096400	81097400	-3.6817054941030856
chr3	81096500	81097500	-3.3380779466781716
chr3	81096600	81097600	-2.850036926031959
chr3	81096700	81097700	-3.0117947474097297
chr3	81096800	81097800	-2.931844263804828
chr3	81096900	81097900	-2.304336681131601
chr3	81097000	81098000	-1.3479931298957586
chr3	81097100	81098100	-1.2796434005123771
chr3	81097200	81098200	-0.8723758028349937
chr3	81097300	81098300	-1.484593700837886
chr3	81097400	81098400	-1.5952266575344125
chr3	81097500	81098500	-1.7858929428853574
chr3	81097600	81098600	-1.7066486666174774
chr3	81097700	81098700	-1.6272551763884435
chr3	81097800	81098800	-1.799852343578114
chr3	81097900	81098900	-1.6628456100102091
chr3	81098000	81099000	-1.7400210129548124
chr3	81098100	81099100	-2.1817161727717105
chr3	81098200	81099200	-2.2280115538317595
chr3	81098300	81099300	-2.1931332803100894
chr3	81098400	81099400	-2.5274932636383194
chr3	81098500	81099500	-2.4606047967829547
chr3	81098600	81099600	-2.6139356162150507
chr3	81098700	81099700	-2.3757280860403744
chr3	81098800	81099800	-2.147828315555301
chr3	81098900	81099900	-2.4297200407930912
chr3	81099000	81100000	-2.754184634684165
chr3	81099100	81100100	-3.0297782223706538
chr3	81099200	81100200	-2.7020562857709645
chr3	81099300	81100300	-2.3661884251174734
chr3	81099400	81100400	-1.658362150223445
chr3	81099500	81100500	-2.453054958918841
chr3	81099600	81100600	-2.657399450813568
chr3	81099700	81100700	-2.9959784225248454
chr3	81099800	81100800	-2.7339573448800025
chr3	81099900	81100900	-2.984033366426615
chr3	81100000	81101000	-2.788801594167716
chr3	81100100	81101100	-3.0992513265717854
chr3	81100200	81101200	-3.226186134571672
chr3	81100300	81101300	-3.418988032646041
chr3	81100400	81101400	-3.4946599115144994
chr3	81100500	81101500	-2.5246112699860324
chr3	81100600	81101600	-2.78671956481552
chr3	81100700	81101700	-2.718300579829978
chr3	81100800	81101800	-2.709214567424622
chr3	81100900	81101900	-1.966622665985981
chr3	81101000	81102000	-1.8802640518861908
chr3	81101100	81102100	-1.226618635776783
chr3	81101200	81102200	-0.7622613336382065
chr3	81101300	81102300	-0.5540813881849408
chr3	81101400	81102400	-0.7361416016676229
chr3	81101500	81102500	-1.6063428185884094
chr3	81101600	81102600	-0.9684416850133696
chr3	81101700	81102700	-0.9075434467157156
chr3	81101800	81102800	-1.596746565017196
chr3	81101900	81102900	-2.253866125390627
chr3	81102000	81103000	-2.427592960186806
chr3	81102100	81103100	-3.20291667999268
chr3	81102200	81103200	-3.633886766215303
chr3	81102300	81103300	-3.7855637088345353
chr3	81102400	81103400	-4.330864447466059
chr3	81102500	81103500	-3.743450074075228
chr3	81102600	81103600	-4.26444971834521
chr3	81102700	81103700	-4.101204621727655
chr3	81102800	81103800	-3.6658678837098906
chr3	81102900	81103900	-3.7167788654361513
chr3	81103000	81104000	-3.3456419723330644
chr3	81103100	81104100	-2.2723460234528643
chr3	81103200	81104200	-2.199278520574972
chr3	81103300	81104300	-1.8755319721458783
chr3	81103400	81104400	-1.3995666401128617
chr3	81103500	81104500	-1.7506137588396218
chr3	81103600	81104600	-1.807831596793376
chr3	81103700	81104700	-2.2561942226664504
chr3	81103800	81104800	-2.124732691481842
chr3	81103900	81104900	-1.7788006648422443
chr3	81104000	81105000	-1.935169888754634
chr3	81104100	81105100	-2.2563319400795434
chr3	81104200	81105200	-2.857434100617524
chr3	81104300	81105300	-3.0168242232544378
chr3	81104400	81105400	-2.8545882641703577
chr3	81104500	81105500	-2.785296990304633
chr3	81104600	81105600	-2.3270995531618137
chr3	81104700	81105700	-1.9655174100142927
chr3	81104800	81105800	-2.410444934908184
chr3	81104900	81105900	-3.0455421262677023
chr3	81105000	81106000	-2.824721599575407
chr3	81105100	81106100	-3.1642255674495225
chr3	81105200	81106200	-2.2970376435576423
chr3	81105300	81106300	-2.4039892448141145
chr3	81105400	81106400	-2.0937857924207783
chr3	81105500	81106500	-2.6511699241378444
chr3	81105600	81106600	-3.5748780242932527
chr3	81105700	81106700	-3.9123937248985885
chr3	81105800	81106800	-3.179772207269525
chr3	81105900	81106900	-3.003449605990503
chr3	81106000	81107000	-3.689648666305352
chr3	81106100	81107100	-3.232565950555365
chr3	81106200	81107200	-3.367758441416416
chr3	81106300	81107300	-3.0413789193071312
chr3	81106400	81107400	-3.7106218565543134
chr3	81106500	81107500	-2.7483357243468807
chr3	81106600	81107600	-2.0734936222897424
chr3	81106700	81107700	-1.8223625903687863
chr3	81106800	81107800	-1.8934884098807097
chr3	81106900	81107900	-1.6629766023956378
chr3	81107000	81108000	-1.3287140749377542
chr3	81107100	81108100	-1.1133002286516265
chr3	81107200	81108200	-0.9907463986276848
chr3	81107300	81108300	-0.9333940962912096
chr3	81107400	81108400	-0.7057981516221092
chr3	81107500	81108500	-0.4098908075732934
chr3	81107600	81108600	-0.8969468966560098
chr3	81107700	81108700	-1.3499409144317778
chr3	81107800	81108800	-1.3414047671244869
chr3	81107900	81108900	-1.345299813495006
chr3	81108000	81109000	-1.5520104558171255
chr3	81108100	81109100	-2.217320972198127
chr3	81108200	81109200	-2.6959068194329947
chr3	81108300	81109300	-3.264801558072812
chr3	81108400	81109400	-3.2690156390214296
chr3	81108500	81109500	-3.71157145638691
chr3	81108600	81109600	-3.9241632293830975
chr3	81108700	81109700	-3.876726283215509
chr3	81108800	81109800	-4.109715327108562
chr3	81108900	81109900	-4.4645417991797895
chr3	81109000	81110000	-4.017132266348934
chr3	81109100	81110100	-3.730929220424422
chr3	81109200	81110200	-2.5873749624528437
chr3	81109300	81110300	-3.0106936412267027
chr3	81109400	81110400	-3.0099274191967926
chr3	81109500	81110500	-2.724482171437812
chr3	81109600	81110600	-2.228032753847028
chr3	81109700	81110700	-1.5414244016465115
chr3	81109800	81110800	-1.4270812934501529
chr3	81109900	81110900	-1.8814031672461928
chr3	81110000	81111000	-2.234089341089123
chr3	81110100	81111100	-2.4804192572164565
chr3	81110200	81111200	-3.3174274063120675
chr3	81110300	81111300	-2.577666201312664
chr3	81110400	81111400	-2.669286148824838
chr3	81110500	81111500	-2.821303839505101
chr3	81110600	81111600	-2.4115949579956784
chr3	81110700	81111700	-3.212990123972247
chr3	81110800	81111800	-3.664317213244487
chr3	81110900	81111900	-3.095962538673531
chr3	81111000	81112000	-3.2325227190662744
chr3	81111100	81112100	-3.2892136156984297
chr3	81111200	81112200	-3.3691031566075487
chr3	81111300	81112300	-3.0849849571987047
chr3	81111400	81112400	-3.2470795351125084
chr3	81111500	81112500	-3.8696721506407563
chr3	81111600	81112600	-3.6924190879438097
chr3	81111700	81112700	-2.9146453512645643
chr3	81111800	81112800	-2.482730670576024
chr3	81111900	81112900	-1.9396466464578848
chr3	81112000	81113000	-2.1285604999556957
chr3	81112100	81113100	-2.666997862247664
chr3	81112200	81113200	-2.6020051681219254
chr3	81112300	81113300	-2.8517197972587254
chr3	81112400	81113400	-2.6202329523791232
chr3	81112500	81113500	-2.325805702210503
chr3	81112600	81113600	-2.17541010615402
chr3	81112700	81113700	-2.258996166743092
chr3	81112800	81113800	-2.7505356931796325
chr3	81112900	81113900	-3.7963594526852207
chr3	81113000	81114000	-3.876790624738465
chr3	81113100	81114100	-2.4798970835597403
chr3	81113200	81114200	-2.7629934453767757
chr3	81114300	81115300	-4.2440023936610025
chr3	81114400	81115400	-4.297123452056098
chr3	81114500	81115500	-4.108929765667428
chr3	81114600	81115600	-3.396697653914526
chr3	81114700	81115700	-2.4669676041030475
chr3	81114800	81115800	-2.349682773083731
chr3	81114900	81115900	-1.4246208880161388
chr3	81115000	81116000	-0.6489866330439984
chr3	81115100	81116100	-0.9359126177151542
chr3	81115200	81116200	-0.4650529083189506
chr3	81115300	81116300	-0.5610189132914387
chr3	81115400	81116400	-0.6444543197867765
chr3	81115500	81116500	-0.7299158633355725
chr3	81115600	81116600	-0.4445375354914256
chr3	81115700	81116700	-1.1339847054395162
chr3	81115800	81116800	-0.9653237565365532
chr3	81115900	81116900	-1.7852392473982743
chr3	81116000	81117000	-2.2445932849385626
chr3	81116100	81117100	-2.319933206381948
chr3	81116200	81117200	-2.5904672718613124
chr3	81116300	81117300	-2.9260583407933245
chr3	81116400	81117400	-2.149273927893407
chr3	81116500	81117500	-2.4621025811318438
chr3	81116600	81117600	-2.471867466853274
chr3	81116700	81117700	-2.92134412845636
chr3	81116800	81117800	-3.1189866692871053
chr3	81116900	81117900	-2.5151933093508148
chr3	81117000	81118000	-2.8918772638390418
chr3	81117100	81118100	-1.8399990026063842
chr3	81117200	81118200	-2.1527181618471545
chr3	81117300	81118300	-2.486727532442937
chr3	81117400	81118400	-2.3925246377512925
chr3	81117500	81118500	-2.2752684369347893
chr3	81117600	81118600	-2.1400275527375205
chr3	81117700	81118700	-1.4866686238317144
chr3	81117800	81118800	-1.503436382932761
chr3	81117900	81118900	-2.2804758124270608
chr3	81118000	81119000	-1.6804300606390108
chr3	81118100	81119100	-2.3270494726966637
chr3	81118200	81119200	-1.5448935520213487
chr3	81118400	81119400	-1.437926585669969
chr3	81118500	81119500	-1.1588252968286696
chr3	81118600	81119600	-1.078847210070003
chr3	81119700	81120700	-1.3907522842748217
chr3	81119800	81120800	-1.8024337364521144
chr3	81119900	81120900	-1.9964635239104247
chr3	81120000	81121000	-2.1445514214161907
chr3	81120100	81121100	-2.1227427544109405
chr3	81120200	81121200	-2.6690388628702406
chr3	81120300	81121300	-1.6253085647674177
chr3	81120400	81121400	-2.8952492129451577
chr3	81120500	81121500	-2.6347394376104316
chr3	81120600	81121600	-2.4810981865871207
chr3	81120700	81121700	-3.1481844378519246
chr3	81120800	81121800	-2.661807727036795
chr3	81120900	81121900	-3.1131596670152804
chr3	81121000	81122000	-3.0179821053029325
chr3	81121100	81122100	-2.9420619700279707
chr3	81121200	81122200	-2.4891464432968102
chr3	81121300	81122300	-2.8440747589670603
chr3	81121400	81122400	-1.8254895005258216
chr3	81121500	81122500	-2.051963388428971
chr3	81121600	81122600	-2.8276113159051155
chr3	81121700	81122700	-2.6319424966832217
chr3	81121800	81122800	-3.2751124305764003
chr3	81121900	81122900	-2.8368854893101387
chr3	81122000	81123000	-3.309992139733886
chr3	81122100	81123100	-3.581096751056932
chr3	81122200	81123200	-3.5167729672642656
chr3	81122300	81123300	-2.9735855937538203
chr3	81122400	81123400	-2.6292848554410684
chr3	81122500	81123500	-2.680079080189933
chr3	81122600	81123600	-2.0202279660675213
chr3	81122700	81123700	-1.4278031580144328
chr3	81122800	81123800	-1.1012783969653
chr3	81122900	81123900	-0.8561041288622265
chr3	81123000	81124000	-0.5698349198763598
chr3	81123100	81124100	-0.6952196270656849
chr3	81123200	81124200	-0.6671320261167527
chr3	81123300	81124300	-1.7740313866013964
chr3	81123400	81124400	-2.4884034553841143
chr3	81123500	81124500	-2.338353975834842
chr3	81123600	81124600	-3.1386819079035124
chr3	81123700	81124700	-2.7585453545369827
chr3	81123800	81124800	-2.5939984466762818
chr3	81123900	81124900	-2.7620017514596813
chr3	81124000	81125000	-2.5208386205411006
chr3	81124100	81125100	-2.5271008540974487
chr3	81124200	81125200	-2.7962848135477056
chr3	81124300	81125300	-2.529500039044432
chr3	81124400	81125400	-2.1802811991284887
chr3	81124500	81125500	-1.600365516048032
chr3	81124600	81125600	-0.7051925793060976
chr3	81124700	81125700	-1.2381577897485037
chr3	81124800	81125800	-1.4394080932069098
chr3	81124900	81125900	-1.28541352800721
chr3	81125000	81126000	-1.0963567546606916
chr3	81125100	81126100	-1.3396145226086598
chr3	81125200	81126200	-1.3594599152542892
chr3	81125300	81126300	-1.3331167005578934
chr3	81125400	81126400	-1.5454246428827885
chr3	81125500	81126500	-2.342950197005579
chr3	81125600	81126600	-2.8335659695929403
chr3	81125700	81126700	-3.2592392091333773
chr3	81125800	81126800	-3.426022724532312
chr3	81125900	81126900	-3.3570887505267915
chr3	81126000	81127000	-3.939767224049569
chr3	81126100	81127100	-3.382275982663471
chr3	81126200	81127200	-3.7774192794173884
chr3	81126300	81127300	-3.890394264534464
chr3	81126400	81127400	-4.632849336644283
chr3	81126500	81127500	-4.5349792092946455
chr3	81126600	81127600	-4.647096794031412
chr3	81126700	81127700	-4.865632462932775
chr3	81126800	81127800	-4.848919237883247
chr3	81126900	81127900	-5.517609593369802
chr3	81127000	81128000	-5.392142600316419
chr3	81127100	81128100	-5.364939923377424
chr3	81127200	81128200	-4.448178229571863
chr3	81127300	81128300	-4.1952027733737305
chr3	81127400	81128400	-3.389349776640509
chr3	81127500	81128500	-3.421631022879576
chr3	81127600	81128600	-3.3118984876175284
chr3	81127700	81128700	-2.7422088743408413
chr3	81127800	81128800	-2.592745481160416
chr3	81127900	81128900	-2.0297717420968517
chr3	81128000	81129000	-1.4714636221687163
chr3	81128100	81129100	-1.8891791735672367
chr3	81128200	81129200	-1.9148023807143395
chr3	81128300	81129300	-1.4841015056930191
chr3	81128400	81129400	-1.1298896967356418
chr3	81128500	81129500	-1.6929082057710634
chr3	81128600	81129600	-2.2905975707109762
chr3	81128700	81129700	-2.749095573148439
chr3	81128800	81129800	-2.280209050343429
chr3	81128900	81129900	-1.7314124452350192
chr3	81129000	81130000	-1.7217307382411704
chr3	81129100	81130100	-1.496707760678914
chr3	81129200	81130200	-2.011068235486787
chr3	81129300	81130300	-2.162948773870074
chr3	81129400	81130400	-2.263374513167433
chr3	81129500	81130500	-1.4716679820703251
chr3	81129600	81130600	-0.16369807508917808
chr3	81129700	81130700	0.3840171416089374
chr3	81129800	81130800	-0.4478859222376236
chr3	81129900	81130900	-1.1668945133319388
chr3	81130000	81131000	-1.4744060522150473
chr3	81130100	81131100	-0.8196661456720741
chr3	81130200	81131200	-0.2511625159833258
chr3	81130300	81131300	-1.112714825551309
chr3	81130400	81131400	-1.4312689025680867
chr3	81130500	81131500	-1.2774881949910275
chr3	81130600	81131600	-1.8162960122301883
chr3	81130700	81131700	-1.8436508615120788
chr3	81130800	81131800	-1.166778944546949
chr3	81130900	81131900	-0.9461521431876552
chr3	81131000	81132000	-0.7610185620335528
chr3	81131100	81132100	-1.7504608949582687
chr3	81131200	81132200	-2.51405115695626
chr3	81131300	81132300	-1.9373608923262835
chr3	81131400	81132400	-1.738203133334388
chr3	81131500	81132500	-1.5569913947741676
chr3	81131600	81132600	-1.5060766355003257
chr3	81131700	81132700	-1.0869760557801664
chr3	81131800	81132800	-1.0374315717966185
chr3	81131900	81132900	-0.8322313236001803
chr3	81132000	81133000	-0.6748552707555637
chr3	81132100	81133100	-0.31842473721445136
chr3	81132200	81133200	-0.28926625811016576
chr3	81132300	81133300	0.13255464003771858
chr3	81132400	81133400	-0.5578752015077411
chr3	81132500	81133500	-0.9232579097111964
chr3	81132600	81133600	-0.785969498056937
chr3	81132700	81133700	-1.064710832943337
chr3	81132800	81133800	-1.0727773573921449
chr3	81132900	81133900	-0.9205835266327578
chr3	81133000	81134000	-1.287074068515809
chr3	81133100	81134100	-1.317031992740504
chr3	81133200	81134200	-1.5255046500002345
chr3	81133300	81134300	-2.3755402757536546
chr3	81133400	81134400	-2.3007244358130103
chr3	81133500	81134500	-2.4449456795393645
chr3	81133600	81134600	-2.9541899584581897
chr3	81133700	81134700	-3.437394588107382
chr3	81133800	81134800	-3.4140160807313253
chr3	81133900	81134900	-3.743768760097172
chr3	81134000	81135000	-3.898197630889639
chr3	81134100	81135100	-3.618358103063952
chr3	81134200	81135200	-3.3649738016886337
chr3	81134300	81135300	-2.236964667708975
chr3	81134400	81135400	-2.023012166553872
chr3	81134500	81135500	-2.460322880052801
chr3	81134600	81135600	-1.8864453257513112
chr3	81134700	81135700	-1.393235386516
chr3	81134800	81135800	-1.3625970722699048
chr3	81134900	81135900	-1.743788313124961
chr3	81135000	81136000	-1.9967568158188382
chr3	81135100	81136100	-2.5138020108714105
chr3	81135200	81136200	-2.7630902279008667
chr3	81135300	81136300	-2.7472557063806207
chr3	81135400	81136400	-2.1753861071368292
chr3	81135500	81136500	-2.3567563975065315
chr3	81135600	81136600	-2.8702562925144526
chr3	81135700	81136700	-3.4697408564554686
chr3	81135800	81136800	-3.7333771989696634
chr3	81136900	81137900	-1.7628187011458225
chr3	81137000	81138000	-2.1303368916521865
chr3	81137100	81138100	-1.5715337459571803
chr3	81137200	81138200	-2.312046908008785
chr3	81137300	81138300	-2.765466643440544
chr3	81137400	81138400	-2.1339478419301634
chr3	81137500	81138500	-2.009987582509188
chr3	81137600	81138600	-1.9152394839285638
chr3	81137700	81138700	-1.2480997286861462
chr3	81137800	81138800	-1.3454689604500418
chr3	81137900	81138900	-2.12626828171906
chr3	81138000	81139000	-2.5113489483196947
chr3	81138100	81139100	-2.173210475488872
chr3	81138200	81139200	-2.089306901663214
chr3	81138300	81139300	-1.3604453602801458
chr3	81138400	81139400	-1.493822540118894
chr3	81138500	81139500	-2.262796840185544
chr3	81138600	81139600	-2.3626276128494506
chr3	81138700	81139700	-1.9897042040253927
chr3	81138800	81139800	-1.644484412399833
chr3	81138900	81139900	-2.021768162685603
chr3	81139000	81140000	-1.8228122018222832
chr3	81139100	81140100	-2.79419724124845
chr3	81139200	81140200	-2.880086790074783
chr3	81139300	81140300	-2.888648726231056
chr3	81139400	81140400	-3.1958876221439088
chr3	81139500	81140500	-2.3358327993433288
chr3	81139600	81140600	-2.074191968961937
chr3	81139700	81140700	-2.7354348724973416
chr3	81139800	81140800	-2.710346118196918
chr3	81141600	81142600	-3.5944787387976285
chr3	81141700	81142700	-3.6092332994088654
chr3	81141800	81142800	-3.5923223350212745
chr3	81141900	81142900	-3.1605389696110624
chr3	81143000	81144000	-4.041976337435907
chr3	81143100	81144100	-3.3699790034175248
chr3	81143200	81144200	-3.6120726637672687
chr3	81143300	81144300	-3.4087292203541426
chr3	81143400	81144400	-2.3357143053986302
chr3	81143500	81144500	-2.402903380721173
chr3	81143600	81144600	-2.2056137520517294
chr3	81143700	81144700	-2.162191216453156
chr3	81143800	81144800	-1.8717238430260712
chr3	81143900	81144900	-1.944471429270365
chr3	81144000	81145000	-1.2042007731627824
chr3	81144100	81145100	-1.0233277934974665
chr3	81144200	81145200	-0.5548778931628361
chr3	81144300	81145300	-0.6125996179847134
chr3	81144400	81145400	-0.7100130972068016
chr3	81144500	81145500	0.4467268353325358
chr3	81144600	81145600	0.656982123447865
chr3	81144700	81145700	0.9731914393291744
chr3	81144800	81145800	0.5098930013325005
chr3	81144900	81145900	0.7712235758482195
chr3	81145000	81146000	1.706544077597982
chr3	81145100	81146100	0.3795839994640404
chr3	81145200	81146200	-0.1350808998639476
chr3	81145300	81146300	-0.4320870839662229
chr3	81145400	81146400	-0.6747112996247064
chr3	81145500	81146500	-1.4101615329261508
chr3	81145600	81146600	-2.128305103648939
chr3	81145700	81146700	-2.627858489215652
chr3	81145800	81146800	-1.941002187931228
chr3	81145900	81146900	-1.4403647722062125
chr3	81146000	81147000	-2.9715698217890556
chr3	81146100	81147100	-1.858128472025626
chr3	81146200	81147200	-1.4201013803650722
chr3	81146300	81147300	-1.303666211489587
chr3	81146400	81147400	-1.7085255979103635
chr3	81146500	81147500	-1.525222470087719
chr3	81146600	81147600	-1.3319756438493715
chr3	81146700	81147700	-1.1032083083517432
chr3	81146800	81147800	-2.0033625082966022
chr3	81146900	81147900	-2.738399233978933
chr3	81147000	81148000	-2.4150986839711717
chr3	81147100	81148100	-2.9834432983502013
chr3	81147200	81148200	-2.6868760591670946
chr3	81147300	81148300	-2.505463138999877
chr3	81147400	81148400	-1.9525700984610668
chr3	81147500	81148500	-1.4990881002635623
chr3	81147600	81148600	-1.5796312797052
chr3	81147700	81148700	-1.6939704888974016
chr3	81147800	81148800	-1.4373900578302212
chr3	81147900	81148900	-1.6949561525672014
chr3	81148000	81149000	-0.9823889697689988
chr3	81149100	81150100	-3.4532042697851635
chr3	81149200	81150200	-3.6208063519851614
chr3	81149300	81150300	-3.511687134671342
chr3	81149400	81150400	-2.9869735553189303
chr3	81149500	81150500	-2.7598274202291755
chr3	81149600	81150600	-1.4436179487830516
chr3	81149700	81150700	-2.4182959288397954
chr3	81149800	81150800	-0.491989720390977
chr3	81149900	81150900	-0.9816909966784244
chr3	81150000	81151000	-0.48097663961952425
chr3	81150100	81151100	-1.0170422565572068
chr3	81150200	81151200	-0.9503733756479504
chr3	81150300	81151300	-0.6763173958875612
chr3	81151400	81152400	-0.6760366513927364
chr3	81151500	81152500	-0.8220858964026981
chr3	81151600	81152600	-0.6528618941209543
chr3	81151700	81152700	-1.2502998473016993
chr3	81151800	81152800	-1.7043691374966128
chr3	81151900	81152900	-1.6183999462635907
chr3	81152000	81153000	-1.5934723317608273
chr3	81152100	81153100	-1.4207635480758385
chr3	81152200	81153200	-1.4236529097063118
chr3	81152300	81153300	-1.7178015122868773
chr3	81152400	81153400	-1.4759725897073026
chr3	81152500	81153500	-1.8826660569614282
chr3	81152600	81153600	-1.9532234505953272
chr3	81152700	81153700	-2.0120883043756
chr3	81152800	81153800	-2.142532698541246
chr3	81152900	81153900	-2.0021589642277937
chr3	81153000	81154000	-2.224956348779691
chr3	81153100	81154100	-2.226862072595549
chr3	81153200	81154200	-2.9163067447683835
chr3	81153300	81154300	-2.8104130776441503
chr3	81153400	81154400	-2.6711441574607973
chr3	81153500	81154500	-2.2387589229890774
chr3	81153600	81154600	-2.457255791472848
chr3	81153700	81154700	-1.3273533965546995
chr3	81153800	81154800	-0.4977254640423863
chr3	81153900	81154900	-2.182623701977126
chr3	81154000	81155000	-2.033724395768405
chr3	81154100	81155100	-2.356548560760856
chr3	81154200	81155200	-1.590821815757441
chr3	81154300	81155300	-0.8298709806892677
chr3	81154400	81155400	-1.0801099557305405
chr3	81154500	81155500	-1.3761753056456645
chr3	81154600	81155600	-1.9052203831127383
chr3	81154700	81155700	-1.5327207679304666
chr3	81154800	81155800	-1.438647070949086
chr3	81154900	81155900	-0.3503814067069969
chr3	81155000	81156000	-0.47204252660889334
chr3	81155100	81156100	-0.3339362409916896
chr3	81155200	81156200	-0.4151270649821283
chr3	81155300	81156300	-0.2277126737035102
chr3	81155400	81156400	-0.027258845214549084
chr3	81155500	81156500	0.2446760774459907
chr3	81155600	81156600	0.8011432122955796
chr3	81155700	81156700	0.485169440861731
chr3	81155800	81156800	-0.4764569589045778
chr3	81155900	81156900	-0.5955945469435271
chr3	81156000	81157000	-0.49629458502470786
chr3	81156100	81157100	-0.691952743253901
chr3	81156200	81157200	-0.9283732747940018
chr3	81156300	81157300	-1.432428170732961
chr3	81157900	81158900	-2.2486600283564826
chr3	81158000	81159000	-1.7813943034208808
chr3	81158100	81159100	-1.8973497764323768
chr3	81158200	81159200	-2.244176523721084
chr3	81158300	81159300	-2.020391135198885
chr3	81158400	81159400	-2.411692944034709
chr3	81158500	81159500	-2.5512629003280956
chr3	81158600	81159600	-2.346207666039994
chr3	81158700	81159700	-2.2169280211910487
chr3	81158800	81159800	-1.7468698373617908
chr3	81158900	81159900	-1.5963609036320907
chr3	81159000	81160000	-2.134660747958803
chr3	81159100	81160100	-2.717652875295263
chr3	81159200	81160200	-2.521017359349375
chr3	81159300	81160300	-2.72507294493038
chr3	81159400	81160400	-2.3434623789610534
chr3	81159500	81160500	-2.342736086505268
chr3	81159600	81160600	-2.9885313974842136
chr3	81159700	81160700	-2.887518807491622
chr3	81159800	81160800	-3.795586183561378
chr3	81159900	81160900	-3.460699468105017
chr3	81160000	81161000	-3.590319802260933
chr3	81160100	81161100	-2.545532347580043
chr3	81160200	81161200	-2.4028185360266314
chr3	81160300	81161300	-2.563946741036076
chr3	81160400	81161400	-2.577314695668344
chr3	81160500	81161500	-2.6573101387412
chr3	81160600	81161600	-2.102942287398188
chr3	81160700	81161700	-2.4286156146044835
chr3	81160800	81161800	-2.3776171253862386
chr3	81160900	81161900	-2.699113131821941
chr3	81161000	81162000	-2.728881229144858
chr3	81161100	81162100	-3.5781340112585136
chr3	81161200	81162200	-3.314041244005459
chr3	81161300	81162300	-3.2432438652676714
chr3	81161400	81162400	-3.0913254059510096
chr3	81161500	81162500	-2.963489223967
chr3	81161600	81162600	-3.093273766695993
chr3	81161700	81162700	-3.3758898714493446
chr3	81161800	81162800	-1.9748433373382424
chr3	81161900	81162900	-1.598449701589714
chr3	81162000	81163000	-0.8407083664683642
chr3	81162100	81163100	0.18432440234496786
chr3	81162200	81163200	-1.047036969894903
chr3	81162300	81163300	-0.7344370289819817
chr3	81162400	81163400	-1.175582941683929
chr3	81162500	81163500	-1.2845618739691047
chr3	81162600	81163600	-1.1894384959463369
chr3	81162700	81163700	-0.4698892822588201
chr3	81162800	81163800	-0.9815765577814544
chr3	81162900	81163900	-1.302998797198042
chr3	81163000	81164000	-2.0248893514629533
chr3	81163100	81164100	-2.1486084255043325
chr3	81163200	81164200	-1.003481365484856
chr3	81163300	81164300	-1.2459391772963693
chr3	81163400	81164400	-0.9771545902622406
chr3	81163500	81164500	-0.5886171509692562
chr3	81163600	81164600	-1.4903160849086128
chr3	81163700	81164700	-2.179708704357287
chr3	81163800	81164800	-2.1690464881202542
chr3	81163900	81164900	-1.9336947495252108
chr3	81164000	81165000	-1.394326879878444
chr3	81164100	81165100	-1.4191409822241283
chr3	81164200	81165200	-2.0117715359433066
chr3	81164300	81165300	-1.5132534135503632
chr3	81164400	81165400	-1.5379377484570642
chr3	81164500	81165500	-1.4824712903210742
chr3	81164600	81165600	-0.6357567093226328
chr3	81164700	81165700	-0.3275299928880825
chr3	81164800	81165800	-0.42077678861457546
chr3	81164900	81165900	-0.7907017404570024
chr3	81165000	81166000	-0.9409523087435085
chr3	81165100	81166100	-0.7648968507243972
chr3	81165200	81166200	-0.8458816998134581
chr3	81165300	81166300	-1.6169756745455368
chr3	81165400	81166400	-1.6921987891421693
chr3	81165500	81166500	-2.4219225133887843
chr3	81165600	81166600	-2.186793431085141
chr3	81165700	81166700	-2.0148715042116976
chr3	81165800	81166800	-1.9401222298541287
chr3	81165900	81166900	-1.6553838420451898
chr3	81166000	81167000	-1.571249565177956
chr3	81166100	81167100	-1.383429500155224
chr3	81166200	81167200	-2.1129612764170647
chr3	81166300	81167300	-1.568673370458995
chr3	81166400	81167400	-1.3494311204513876
chr3	81166500	81167500	-0.7940130325578567
chr3	81166600	81167600	-1.9458445020063453
chr3	81166700	81167700	-2.6187196116573577
chr3	81166800	81167800	-2.9915479980233983
chr3	81166900	81167900	-3.0436271149915446
chr3	81167000	81168000	-3.145570372235744
chr3	81167100	81168100	-3.6183791797794265
chr3	81167200	81168200	-2.7338551143921612
chr3	81167300	81168300	-2.9731370859353285
chr3	81167400	81168400	-3.3627889880219652
chr3	81167500	81168500	-3.743523246718071
chr3	81168200	81169200	1.2482991162673456
chr3	81168300	81169300	1.4436011939776623
chr3	81168400	81169400	1.4472460600450812
chr3	81168500	81169500	1.5022235282001208
chr3	81168600	81169600	1.5677055903911632
chr3	81168700	81169700	1.5025136229080125
chr3	81168800	81169800	0.8304769904152597
chr3	81168900	81169900	1.156687053727229
chr3	81169000	81170000	1.0441236565753285
chr3	81169100	81170100	-0.1292573862151349
chr3	81169200	81170200	-0.38170599749383705
chr3	81169300	81170300	-0.6271216288820033
chr3	81169400	81170400	-0.6390859482184558
chr3	81169500	81170500	-0.3614523706300573
chr3	81169600	81170600	-0.4920386634874536
chr3	81169700	81170700	-0.6912995507062494
chr3	81169800	81170800	-0.3432148326434831
chr3	81170100	81171100	-0.6210329059688459
chr3	81170200	81171200	-0.09702617041673847
chr3	81170500	81171500	-0.008569858529097089
chr3	81170600	81171600	0.2497354243343835
chr3	81170900	81171900	-0.6783316893903487
chr3	81171000	81172000	-1.0322634080823327
chr3	81171100	81172100	-0.7745103578474216
chr3	81171200	81172200	-1.3423506695421397
chr3	81171300	81172300	-1.6300108710758276
chr3	81171400	81172400	-1.7748201924881657
chr3	81171500	81172500	-1.2321642875788643
chr3	81171600	81172600	-1.5562483434725511
chr3	81171700	81172700	-1.8982521649899664
chr3	81171800	81172800	-2.4246589072401536
chr3	81171900	81172900	-2.395059918495924
chr3	81172000	81173000	-2.95122484797182
chr3	81172100	81173100	-2.6611449463324686
chr3	81172200	81173200	-2.469572922298833
chr3	81172300	81173300	-3.15931010212932
chr3	81172400	81173400	-3.067346117253725
chr3	81172500	81173500	-3.105237018408103
chr3	81172600	81173600	-2.8037643137655546
chr3	81172700	81173700	-2.6708532678451062
chr3	81172800	81173800	-2.6113738627273237
chr3	81172900	81173900	-2.522190353326479
chr3	81173000	81174000	-2.017950999706352
chr3	81173100	81174100	-2.247814732750716
chr3	81173200	81174200	-2.4801227691775347
chr3	81173300	81174300	-1.6880582441348733
chr3	81173400	81174400	-1.7932736730919798
chr3	81173500	81174500	-2.1749668099823216
chr3	81173600	81174600	-2.7321339688061843
chr3	81173700	81174700	-2.938969087310823
chr3	81173800	81174800	-2.528705700883584
chr3	81173900	81174900	-2.5273431215627613
chr3	81174000	81175000	-2.5582906409483437
chr3	81174100	81175100	-3.0360014698873345
chr3	81174200	81175200	-3.115185623723082
chr3	81174300	81175300	-3.1122129264756038
chr3	81174400	81175400	-2.9226277914477863
chr3	81174500	81175500	-2.860672485672766
chr3	81174600	81175600	-2.2673162421408395
chr3	81174700	81175700	-2.188228514226757
chr3	81174800	81175800	-2.226798322618897
chr3	81174900	81175900	-2.59339774943495
chr3	81175000	81176000	-2.608151033063058
chr3	81175100	81176100	-1.9002988346374872
chr3	81175200	81176200	-1.2027034624336541
chr3	81175300	81176300	-1.3625878911348548
chr3	81175400	81176400	-1.5807455599812257
chr3	81175500	81176500	-1.7339967184617897
chr3	81175600	81176600	-1.5805339976743769
chr3	81175700	81176700	-1.3368115613869516
chr3	81175800	81176800	-2.2046965750705376
chr3	81175900	81176900	-1.7566785337522
chr3	81176000	81177000	-1.4758061764791581
chr3	81176100	81177100	-1.4214551619034943
chr3	81176200	81177200	-2.400007761995416
chr3	81176300	81177300	-2.5472827708309294
chr3	81176400	81177400	-3.0453037880844738
chr3	81176500	81177500	-2.9688013251082968
chr3	81176600	81177600	-2.5124716504775098
chr3	81176700	81177700	-2.6479871947032967
chr3	81176800	81177800	-1.683038020096016
chr3	81176900	81177900	-1.3283811460389787
chr3	81177000	81178000	-2.2020703902988132
chr3	81177100	81178100	-2.8921416574266794
chr3	81177200	81178200	-2.2215861079393737
chr3	81177300	81178300	-2.201931874280226
chr3	81177400	81178400	-1.1806794207352769
chr3	81177500	81178500	-1.108579482609185
chr3	81177600	81178600	-2.437386053888044
chr3	81177700	81178700	-2.774558220610767
chr3	81177800	81178800	-2.882358193841018
chr3	81177900	81178900	-3.0410126465558407
chr3	81178000	81179000	-2.674987147141729
chr3	81178100	81179100	-2.021531525129802
chr3	81178200	81179200	-1.6830913616716174
chr3	81178300	81179300	-1.6722260969267173
chr3	81178400	81179400	-2.181583633024449
chr3	81178500	81179500	-1.836876644528061
chr3	81178600	81179600	-1.2576623276815222
chr3	81178700	81179700	-1.3383395612058029
chr3	81178800	81179800	-2.30116208139544
chr3	81178900	81179900	-2.427088500856299
chr3	81179000	81180000	-2.193289663521613
chr3	81179100	81180100	-2.1683124540185315
chr3	81179200	81180200	-2.4258882054935964
chr3	81179300	81180300	-1.86197900968088
chr3	81179400	81180400	-1.9010943282200872
chr3	81179500	81180500	-2.752549594906974
chr3	81179600	81180600	-3.4226452402762635
chr3	81179700	81180700	-3.0357302331217637
chr3	81179800	81180800	-3.2776422322566483
chr3	81179900	81180900	-3.538230234730193
chr3	81180000	81181000	-3.8730027143156533
chr3	81180100	81181100	-5.2185671438986105
chr3	81180200	81181200	-6.235528804715867
chr3	81180300	81181300	-6.397392797885258
chr3	81180400	81181400	-6.4293201185372855
chr3	81180500	81181500	-6.22127874886881
chr3	81180600	81181600	-5.813613347056324
chr3	81180700	81181700	-5.8695093250305534
chr3	81180800	81181800	-4.724912993423184
chr3	81180900	81181900	-4.5442779328355245
chr3	81181000	81182000	-4.411311011558158
chr3	81181700	81182700	-4.3119546268062825
chr3	81181800	81182800	-4.0761081729426385
chr3	81181900	81182900	-4.013234283570294
chr3	81182000	81183000	-3.5745977215516263
chr3	81182100	81183100	-3.358815326638564
chr3	81182200	81183200	-2.9994682693404013
chr3	81182300	81183300	-2.646291922927334
chr3	81182400	81183400	-3.13256465969196
chr3	81182500	81183500	-3.0406389889015766
chr3	81182600	81183600	-2.2310837340872363
chr3	81182700	81183700	-1.1309472937794036
chr3	81182800	81183800	-1.0808205709393603
chr3	81182900	81183900	-0.8309163562916219
chr3	81183000	81184000	-0.8719735552033264
chr3	81183100	81184100	-0.7802131340262797
chr3	81185200	81186200	-0.1418555542333912
chr3	81185300	81186300	-0.06271247560978747
chr3	81185400	81186400	-0.7435443248138415
chr3	81185500	81186500	-0.9177091436254472
chr3	81185600	81186600	-0.7483196204750282
chr3	81185700	81186700	-0.7367013202881998
chr3	81185800	81186800	-1.7650794465033592
chr3	81185900	81186900	-1.489196253033429
chr3	81186000	81187000	-1.6511114716724902
chr3	81186100	81187100	-1.7534703135981509
chr3	81186200	81187200	-1.4594140568697442
chr3	81186300	81187300	-0.9314052854498192
chr3	81186400	81187400	-0.5523380405573467
chr3	81186500	81187500	-0.2147553572416686
chr3	81186600	81187600	-0.4099150412717776
chr3	81186700	81187700	-0.4325448676162139
chr3	81186800	81187800	0.3340515169269793
chr3	81186900	81187900	0.6172020347354984
chr3	81187000	81188000	0.7832334025765934
chr3	81189200	81190200	-2.3749709554182683
chr3	81189300	81190300	-2.1474623452470976
chr3	81189400	81190400	-1.7641897185187367
chr3	81189500	81190500	-1.9705016679555327
chr3	81189600	81190600	-1.965564926100904
chr3	81189700	81190700	-1.6872269957940411
chr3	81189800	81190800	-2.2055069451699327
chr3	81189900	81190900	-2.2397649569224165
chr3	81190000	81191000	-2.0431628956442163
chr3	81191100	81192100	-3.3832979630724216
chr3	81191200	81192200	-3.2373396782888446
chr3	81191300	81192300	-3.0120811939037897
chr3	81191400	81192400	-3.1271383952723126
chr3	81191500	81192500	-3.39387580356954
chr3	81191600	81192600	-2.9952549293436075
chr3	81191700	81192700	-3.8397643258084635
chr3	81191800	81192800	-3.3502367223663567
chr3	81191900	81192900	-2.464465737276654
chr3	81192000	81193000	-2.673234375560588
chr3	81192100	81193100	-1.7786042430894309
chr3	81192200	81193200	-1.9079454231834183
chr3	81192300	81193300	-2.40000774566934
chr3	81192400	81193400	-2.000519706768645
chr3	81192500	81193500	-1.7239895867584625
chr3	81192600	81193600	-1.7465761784191398
chr3	81192700	81193700	-0.8909723745654832
chr3	81192800	81193800	-0.7354580947812398
chr3	81192900	81193900	-1.6393807114625625
chr3	81193000	81194000	-1.6584335774603118
chr3	81193100	81194100	-2.882434734964141
chr3	81193200	81194200	-2.8853585637535297
chr3	81193300	81194300	-2.453288586552953
chr3	81193400	81194400	-1.9909183841797442
chr3	81193500	81194500	-2.5227327727889417
chr3	81193600	81194600	-2.710657490090065
chr3	81193700	81194700	-2.494452228496292
chr3	81193800	81194800	-2.580255900498425
chr3	81193900	81194900	-2.78875200390963
chr3	81194000	81195000	-1.7943933620058767
chr3	81194100	81195100	-1.8546608676307776
chr3	81194200	81195200	-1.7332961630212649
chr3	81194300	81195300	-1.8702678731293891
chr3	81194400	81195400	-2.4347502812374096
chr3	81194500	81195500	-2.1243284795242827
chr3	81194600	81195600	-2.677408781576517
chr3	81194700	81195700	-3.0215080000759897
chr3	81194800	81195800	-3.621398816918558
chr3	81194900	81195900	-3.2924485214454986
chr3	81195000	81196000	-4.642955971329929
chr3	81195100	81196100	-4.526740684192285
chr3	81195200	81196200	-4.725150877094986
chr3	81195300	81196300	-4.848936997114747
chr3	81195400	81196400	-4.498292516064564
chr3	81195500	81196500	-4.368125446787752
chr3	81195600	81196600	-4.176352616903111
chr3	81195700	81196700	-3.9424380172013858
chr3	81195800	81196800	-3.4807283652524106
chr3	81195900	81196900	-3.339321546150579
chr3	81196000	81197000	-2.538060225851472
chr3	81196100	81197100	-2.6050239035606477
chr3	81196200	81197200	-2.6318329353366443
chr3	81196300	81197300	-2.3871427718822216
chr3	81196400	81197400	-2.603601593644985
chr3	81196500	81197500	-2.8953128067253786
chr3	81196600	81197600	-2.0144925422036613
chr3	81196700	81197700	-2.688983826197102
chr3	81196800	81197800	-2.6668916877344606
chr3	81196900	81197900	-2.9725222468086843
chr3	81197000	81198000	-2.614099253716896
chr3	81197100	81198100	-2.156826024125959
chr3	81197200	81198200	-2.3585926907836723
chr3	81197300	81198300	-2.5170934651505585
chr3	81197400	81198400	-1.6654472836890968
chr3	81197500	81198500	-1.267129115080012
chr3	81197600	81198600	-1.5723033789043257
chr3	81197700	81198700	-1.232813236125074
chr3	81197800	81198800	-1.0063002990972871
chr3	81197900	81198900	-0.7588331560499494
chr3	81198000	81199000	-1.1821094081804475
chr3	81198100	81199100	-0.8436451134771554
chr3	81198200	81199200	-0.6180211536454221
chr3	81198300	81199300	-0.8377282513742315
chr3	81198400	81199400	-1.737863814249375
chr3	81198500	81199500	-1.9997742373775744
chr3	81198600	81199600	-2.2039857988337643
chr3	81198700	81199700	-2.042230050656667
chr3	81198800	81199800	-1.8615382792303687
chr3	81198900	81199900	-2.2965825669144446
chr3	81199000	81200000	-2.5524326177269296
chr3	81199100	81200100	-3.262021765257467
chr3	81199200	81200200	-3.4517187346127978
chr3	81199300	81200300	-3.0115025306154046
chr3	81199400	81200400	-3.2204755570767314
chr3	81199500	81200500	-3.4355842817289437
chr3	81199600	81200600	-2.765187042774483
chr3	81199700	81200700	-3.0609069158316133
chr3	81199800	81200800	-4.103452128582608
chr3	81199900	81200900	-4.371013468978415
chr3	81200000	81201000	-5.154227863370881
chr3	81200100	81201100	-5.45674619264982
chr3	81200200	81201200	-5.316624475586358
chr3	81200300	81201300	-5.718394490913387
chr3	81200400	81201400	-5.063739199539178
chr3	81200500	81201500	-4.759681741766016
chr3	81200600	81201600	-4.7988878213893855
chr3	81200700	81201700	-4.901125102554412
chr3	81200800	81201800	-4.49513717784594
chr3	81200900	81201900	-3.644992700365592
chr3	81201000	81202000	-2.8963530761050205
chr3	81201100	81202100	-2.9260490509142105
chr3	81201200	81202200	-3.422273786983762
chr3	81201300	81202300	-2.7427960657508983
chr3	81201400	81202400	-2.695521060466986
chr3	81201500	81202500	-2.1325828960031976
chr3	81201600	81202600	-2.6287917446757234
chr3	81201700	81202700	-2.235505082020904
chr3	81201800	81202800	-2.303454563059609
chr3	81201900	81202900	-2.3733188767571183
chr3	81202000	81203000	-3.0594262014189075
chr3	81202100	81203100	-2.9913284567774534
chr3	81202200	81203200	-2.338504404172312
chr3	81202300	81203300	-2.936173896294219
chr3	81202400	81203400	-2.719991053885988
chr3	81202500	81203500	-3.3157792658275764
chr3	81202600	81203600	-3.0551725801314618
chr3	81202700	81203700	-2.472717782736808
chr3	81202800	81203800	-2.636038657769596
chr3	81202900	81203900	-2.7213253478774813
chr3	81203000	81204000	-1.6219697271299034
chr3	81203100	81204100	-1.7261030509725448
chr3	81203200	81204200	-1.6420758196063354
chr3	81203300	81204300	-1.6722296559465
chr3	81203400	81204400	-2.166406669583786
chr3	81203500	81204500	-2.4134504652201296
chr3	81203600	81204600	-2.7469112391216925
chr3	81203700	81204700	-3.109684928699009
chr3	81204800	81205800	-1.3229144342477457
chr3	81204900	81205900	-1.9237540854318709
chr3	81205000	81206000	-1.8810898006801409
chr3	81205100	81206100	-1.6218322943171593
chr3	81205200	81206200	-1.386967281335194
chr3	81205300	81206300	-1.1961429972879172
chr3	81205400	81206400	-1.916754949595324
chr3	81205500	81206500	-2.0855900994711933
chr3	81205600	81206600	-2.040295196809561
chr3	81205700	81206700	-1.8506215109800064
chr3	81205800	81206800	-2.371004279036216
chr3	81205900	81206900	-2.3504767416494095
chr3	81206000	81207000	-2.15364288504402
chr3	81206100	81207100	-2.3903687659642703
chr3	81206200	81207200	-2.7473100761659426
chr3	81206300	81207300	-3.2882631591533698
chr3	81206400	81207400	-4.978106721645704
chr3	81206500	81207500	-6.22234830839841
chr3	81206600	81207600	-6.505343724833264
chr3	81206700	81207700	-6.7958408546814
chr3	81206800	81207800	-6.98135114715288
chr3	81206900	81207900	-6.751675772439448
chr3	81207000	81208000	-7.0698109808055865
chr3	81207100	81208100	-6.911280084715044
chr3	81207200	81208200	-6.681651692094009
chr3	81207300	81208300	-6.402082664204202
chr3	81208300	81209300	-1.7293179281333333
chr3	81208400	81209400	-1.744490978000704
chr3	81208500	81209500	-1.7865560204382227
chr3	81208600	81209600	-1.864190474837666
chr3	81208700	81209700	-2.0396296849760214
chr3	81208800	81209800	-2.057574694696504
chr3	81208900	81209900	-2.0807678901644824
chr3	81209500	81210500	-2.4905764093009446
chr3	81209600	81210600	-2.2678295382761617
chr3	81209700	81210700	-2.599649260942523
chr3	81209800	81210800	-3.20915940734984
chr3	81209900	81210900	-3.0227784478343858
chr3	81210000	81211000	-2.848559444001179
chr3	81210100	81211100	-2.867341743782378
chr3	81210200	81211200	-2.9039244758170923
chr3	81210300	81211300	-2.8026520583090484
chr3	81210400	81211400	-3.2013303253171967
chr3	81210500	81211500	-3.1195852077181736
chr3	81210600	81211600	-2.9587495794366383
chr3	81210700	81211700	-2.4266753043120453
chr3	81210800	81211800	-1.5814852730300175
chr3	81210900	81211900	-2.178121511100665
chr3	81211000	81212000	-2.063207678681132
chr3	81211100	81212100	-1.8687472146432285
chr3	81211200	81212200	-2.3297757464203985
chr3	81211300	81212300	-1.4323863979702829
chr3	81211400	81212400	-0.6023045313429947
chr3	81211500	81212500	0.2288945325244552
chr3	81211600	81212600	-0.11900760677355399
chr3	81211700	81212700	-0.6474808282420045
chr3	81211800	81212800	-1.0673682083468712
chr3	81211900	81212900	-0.2826008921135306
chr3	81212000	81213000	-1.100390433438385
chr3	81212100	81213100	-1.3919828567256678
chr3	81212200	81213200	-0.5741042433786128
chr3	81212300	81213300	-0.4821849768079681
chr3	81212400	81213400	-0.6557198886884211
chr3	81212500	81213500	-1.1294676890863302
chr3	81212600	81213600	-1.3680359809325222
chr3	81212700	81213700	-1.257198019483293
chr3	81212800	81213800	-1.0551422344248609
chr3	81212900	81213900	-1.0522457936227578
chr3	81213000	81214000	-0.28531634846731163
chr3	81214100	81215100	-2.0196530970908166
chr3	81214200	81215200	-2.73768921283646
chr3	81214300	81215300	-2.407245272619059
chr3	81214400	81215400	-2.8620374308509082
chr3	81214500	81215500	-2.5625623760732554
chr3	81214600	81215600	-2.9392763984145565
chr3	81214700	81215700	-2.2188408571610743
chr3	81214800	81215800	-1.2045902813853413
chr3	81214900	81215900	-0.8205327226234111
chr3	81215000	81216000	-0.5419704272363204
chr3	81215100	81216100	-1.3321301258410647
chr3	81215200	81216200	-0.6416574119388617
chr3	81215300	81216300	-0.7006150575426274
chr3	81215400	81216400	-0.4504442352140482
chr3	81215500	81216500	-0.6442948025507571
chr3	81215600	81216600	-0.09859880119592243
chr3	81215700	81216700	-0.10686139425271413
chr3	81215800	81216800	-0.6627129340593702
chr3	81215900	81216900	-1.5777772058349202
chr3	81216000	81217000	-2.013358283845575
chr3	81216100	81217100	-1.7275292267926423
chr3	81216200	81217200	-1.7565045919212223
chr3	81216300	81217300	-1.926146687700068
chr3	81216400	81217400	-2.4975121113836525
chr3	81216500	81217500	-2.6870614939104582
chr3	81216600	81217600	-3.0467546818765805
chr3	81216700	81217700	-2.941625204336297
chr3	81216800	81217800	-2.8914545036595154
chr3	81216900	81217900	-2.6107804294901356
chr3	81217000	81218000	-2.376334935033898
chr3	81217100	81218100	-2.449848690306508
chr3	81217200	81218200	-2.7167192127373685
chr3	81217300	81218300	-2.5366599994906402
chr3	81217400	81218400	-2.2620094608979024
chr3	81217500	81218500	-2.116340188656724
chr3	81217600	81218600	-1.7660297230323327
chr3	81217700	81218700	-1.894931037552079
chr3	81217800	81218800	-1.7256650851569977
chr3	81217900	81218900	-1.86423222398396
chr3	81218000	81219000	-1.5121164181153366
chr3	81218800	81219800	-2.365902065363299
chr3	81218900	81219900	-2.99974586049707
chr3	81219000	81220000	-2.9417427452484803
chr3	81219100	81220100	-2.565135695400404
chr3	81219200	81220200	-2.683144411059049
chr3	81219300	81220300	-3.1245755868975578
chr3	81219400	81220400	-3.2017812100572063
chr3	81219500	81220500	-3.1925798230235363
chr3	81219600	81220600	-3.0081337317894508
chr3	81219700	81220700	-3.5590636547284467
chr3	81219800	81220800	-3.626414239598054
chr3	81219900	81220900	-2.8551077079549807
chr3	81220000	81221000	-2.858757904278097
chr3	81220100	81221100	-3.7933629610847586
chr3	81220200	81221200	-3.5772265493112374
chr3	81220300	81221300	-2.9120923467012982
chr3	81220400	81221400	-3.155724577840321
chr3	81220500	81221500	-3.1672959406427643
chr3	81220600	81221600	-2.910627709189032
chr3	81220700	81221700	-2.375314319891646
chr3	81220800	81221800	-1.6625854348028304
chr3	81220900	81221900	-1.9385357183774985
chr3	81221000	81222000	-1.8802186241653667
chr3	81221600	81222600	0.3533999907334998
chr3	81221700	81222700	-0.9039293020211676
chr3	81221800	81222800	-1.0855248090063097
chr3	81221900	81222900	-0.7895540898340391
chr3	81222000	81223000	-0.4596723779342742
chr3	81222100	81223100	-0.07620978212578543
chr3	81222200	81223200	-0.4274178803660494
chr3	81222300	81223300	-0.4179321167714311
chr3	81222400	81223400	-0.17047326437565388
chr3	81222500	81223500	-0.8447175138607426
chr3	81222600	81223600	-1.236320279791449
chr3	81222700	81223700	-0.7000649007871529
chr3	81222800	81223800	-0.4252756678316824
chr3	81222900	81223900	-1.1423184698934232
chr3	81223000	81224000	-1.7794057937619125
chr3	81223100	81224100	-2.858160417051576
chr3	81223200	81224200	-2.7824143103395427
chr3	81223300	81224300	-2.7625884617640746
chr3	81223400	81224400	-2.870451564542173
chr3	81223500	81224500	-2.834280045070232
chr3	81223600	81224600	-2.2663400190276755
chr3	81223700	81224700	-1.58706811850396
chr3	81223800	81224800	-2.158143684741265
chr3	81223900	81224900	-2.1861848148804994
chr3	81224000	81225000	-2.2515697137324975
chr3	81224100	81225100	-1.5276951244608092
chr3	81224200	81225200	-1.2749990390310402
chr3	81224300	81225300	-1.1439329718469051
chr3	81224400	81225400	-1.3553082878673834
chr3	81224500	81225500	-1.3165000419323964
chr3	81224600	81225600	-1.7983912458357465
chr3	81224700	81225700	-2.402358533366351
chr3	81224800	81225800	-1.8157429374818363
chr3	81224900	81225900	-1.1084961110697065
chr3	81225700	81226700	-0.07371392852360803
chr3	81225800	81226800	-0.5319510334890448
chr3	81225900	81226900	-0.5256432738589769
chr3	81226000	81227000	-0.3865863335727939
chr3	81226100	81227100	-0.5097608250916698
chr3	81226200	81227200	-0.27487934615840404
chr3	81226300	81227300	-0.4259416782677052
chr3	81226400	81227400	0.53629096413904
chr3	81226500	81227500	0.08438421491207143
chr3	81226600	81227600	0.13486161994691576
chr3	81226700	81227700	-0.4154039198627657
chr3	81227400	81228400	-2.4972244868965037
chr3	81227500	81228500	-2.8518634650279315
chr3	81227600	81228600	-2.8128820859544508
chr3	81227700	81228700	-2.5094027107639234
chr3	81227800	81228800	-2.342334768226348
chr3	81227900	81228900	-2.0069003655462065
chr3	81228000	81229000	-1.5650262995505029
chr3	81228100	81229100	-0.3736117642088692
chr3	81228200	81229200	-0.4779270196617981
chr3	81228300	81229300	-0.6179567261474481
chr3	81228400	81229400	-0.8920295936277663
chr3	81228500	81229500	-0.9483758328388441
chr3	81228600	81229600	-0.9933720286111488
chr3	81228700	81229700	-1.3524767219716194
chr3	81228800	81229800	-1.1633772853768631
chr3	81228900	81229900	-0.9886587837257784
chr3	81229000	81230000	-1.5193502291385945
chr3	81229100	81230100	-1.9104623786754715
chr3	81229200	81230200	-1.2566426360989629
chr3	81230200	81231200	-2.3145485600555187
chr3	81230300	81231300	-1.8599807560995365
chr3	81230400	81231400	-1.5357308236847709
chr3	81230500	81231500	-1.7865824219348108
chr3	81230600	81231600	-1.081913329189502
chr3	81230700	81231700	-1.372949943815614
chr3	81230800	81231800	-1.1909259790605136
chr3	81230900	81231900	-0.6681790460488966
chr3	81231000	81232000	-0.5144059488486277
chr3	81231100	81232100	-0.7282709427350957
chr3	81231200	81232200	0.0958571928906508
chr3	81231300	81232300	-0.6788582868229488
chr3	81231400	81232400	-0.9659409082272856
chr3	81231500	81232500	-1.0692552990949673
chr3	81231600	81232600	-1.088855138986035
chr3	81231700	81232700	-0.5742195467186614
chr3	81231800	81232800	-0.2741894214124841
chr3	81231900	81232900	-1.0355571378785997
chr3	81232000	81233000	-1.313435979430581
chr3	81232100	81233100	-1.3136224094904108
chr3	81232200	81233200	-1.4273434275012962
chr3	81232300	81233300	-1.0702695447014408
chr3	81232400	81233400	-0.4516411723122732
chr3	81232500	81233500	-0.4044504620127208
chr3	81232600	81233600	-0.2736299340978856
chr3	81232700	81233700	0.06503312101419106
chr3	81232800	81233800	-0.2451035155403805
chr3	81232900	81233900	0.19665307735437765
chr3	81233000	81234000	-0.03204779065320483
chr3	81233100	81234100	0.18642591288445
chr3	81233200	81234200	0.3683227302397271
chr3	81233300	81234300	0.4223081986676563
chr3	81233400	81234400	0.10016985021275936
chr3	81233500	81234500	-0.33743673975223226
chr3	81233600	81234600	-0.9740397195319681
chr3	81233700	81234700	-1.1469686884142904
chr3	81233800	81234800	-1.498960185825509
chr3	81233900	81234900	-2.324225628700112
chr3	81234000	81235000	-2.2657210025855314
chr3	81234100	81235100	-2.9104889180077054
chr3	81234200	81235200	-2.640744252575705
chr3	81234300	81235300	-3.13924556306384
chr3	81234400	81235400	-3.642393260095584
chr3	81234500	81235500	-2.67385751954132
chr3	81234600	81235600	-2.748296653418352
chr3	81234700	81235700	-3.1809083695599343
chr3	81234800	81235800	-3.5862875519276027
chr3	81234900	81235900	-2.8623381551374
chr3	81235000	81236000	-2.1367703349643166
chr3	81235100	81236100	-1.5043983612065803
chr3	81235200	81236200	-1.6963868461884766
chr3	81235300	81236300	-1.7375182161625602
chr3	81235400	81236400	-1.954646440629742
chr3	81235500	81236500	-2.7711194719639964
chr3	81235600	81236600	-2.546190983697336
chr3	81235700	81236700	-1.8006301987369997
chr3	81235800	81236800	-0.9581187358215092
chr3	81235900	81236900	-0.6737952831970451
chr3	81236000	81237000	-1.3314428533673042
chr3	81236100	81237100	-1.4149492249083242
chr3	81236200	81237200	-1.6198192701183505
chr3	81236300	81237300	-0.8769481879888918
chr3	81236400	81237400	-0.1379405113872241
chr3	81236500	81237500	0.009656068263986291
chr3	81236600	81237600	0.2885838129162143
chr3	81236700	81237700	0.2938800009312882
chr3	81236800	81237800	0.04635512621165157
chr3	81236900	81237900	-0.3154981511585722
chr3	81237000	81238000	0.281710302240469
chr3	81237100	81238100	0.454222727248174
chr3	81237200	81238200	0.3815410141049919
chr3	81237300	81238300	-0.31089465058478505
chr3	81237400	81238400	-0.8739472523027382
chr3	81237500	81238500	-1.3699741313557556
chr3	81237600	81238600	-1.9560393066292727
chr3	81237700	81238700	-2.4205003449864813
chr3	81237800	81238800	-2.9684804768505613
chr3	81237900	81238900	-3.504293932227656
chr3	81238000	81239000	-3.4292287808851993
chr3	81238100	81239100	-3.8035306427783446
chr3	81238200	81239200	-3.279289574019349
chr3	81238300	81239300	-3.314116561782493
chr3	81238400	81239400	-2.5811008155904656
chr3	81238500	81239500	-1.3695103605675158
chr3	81238600	81239600	-0.9601484613185792
chr3	81238700	81239700	-0.7281350521124318
chr3	81238800	81239800	-0.1373603852246198
chr3	81238900	81239900	0.054020280457951
chr3	81239000	81240000	0.2820130276192122
chr3	81239100	81240100	0.3921201447843877
chr3	81239200	81240200	0.335315674809276
chr3	81239300	81240300	0.9534719272356168
chr3	81239400	81240400	0.7093213374939038
chr3	81239500	81240500	0.32315031705003816
chr3	81239600	81240600	0.20667763833515196
chr3	81239700	81240700	0.5473307334740733
chr3	81240800	81241800	-1.2145747936130986
chr3	81240900	81241900	-2.0594116032150094
chr3	81241000	81242000	-2.467909721377798
chr3	81241100	81242100	-1.7140487323003035
chr3	81241200	81242200	-1.660685576991508
chr3	81241300	81242300	-1.6703082421625386
chr3	81241400	81242400	-1.2640507052661747
chr3	81241500	81242500	-1.4896099596966166
chr3	81241600	81242600	-1.3723678067793448
chr3	81241700	81242700	-1.0347770963950509
chr3	81241800	81242800	-0.7452499517103792
chr3	81241900	81242900	-0.13817974948548992
chr3	81242000	81243000	-0.19053802377252765
chr3	81242100	81243100	-0.3947738065566624
chr3	81242200	81243200	0.3271671559161093
chr3	81242300	81243300	0.7587353217519458
chr3	81242400	81243400	0.4214488675120481
chr3	81242500	81243500	0.32205504475225755
chr3	81242600	81243600	0.5750404460936493
chr3	81242700	81243700	0.17611152847089295
chr3	81242800	81243800	0.09731165216627984
chr3	81242900	81243900	-0.8701414121287004
chr3	81243000	81244000	-0.7619477158155198
chr3	81243100	81244100	-0.8328297033592229
chr3	81243200	81244200	-1.5018110617422074
chr3	81243300	81244300	-1.3843260562065347
chr3	81243400	81244400	-1.1829819656069946
chr3	81243500	81244500	-0.6606305109894355
chr3	81243600	81244600	-1.0123237675127479
chr3	81243700	81244700	-1.01178604525369
chr3	81243800	81244800	-1.2094611917527427
chr3	81243900	81244900	-0.4918212581029615
chr3	81244000	81245000	-0.5898372253328352
chr3	81244100	81245100	-0.4402097379801856
chr3	81244200	81245200	-0.8371729380986259
chr3	81244300	81245300	-1.1020798941651957
chr3	81244400	81245400	-1.404551186892879
chr3	81244500	81245500	-1.6210087532247723
chr3	81244600	81245600	-1.5555182748874312
chr3	81244700	81245700	-1.5574174274918655
chr3	81244800	81245800	-2.1470116370222905
chr3	81244900	81245900	-3.0374313399979607
chr3	81245000	81246000	-2.9107217782261907
chr3	81245100	81246100	-3.2462107501791246
chr3	81245200	81246200	-2.962733657460673
chr3	81245300	81246300	-2.7383859321750994
chr3	81245400	81246400	-3.135303596510276
chr3	81245500	81246500	-3.061848220259357
chr3	81245600	81246600	-2.6220960591195515
chr3	81245700	81246700	-2.763433100959605
chr3	81245800	81246800	-2.0331589035204627
chr3	81245900	81246900	-1.1896446992701348
chr3	81246000	81247000	-1.3760512293265024
chr3	81246100	81247100	-0.7212004435727969
chr3	81246200	81247200	-0.3824862561485239
chr3	81246300	81247300	-1.1579119279753258
chr3	81246400	81247400	-0.42144584225106224
chr3	81246500	81247500	-0.949554723718227
chr3	81246600	81247600	-1.475906480976389
chr3	81246700	81247700	-1.1343927344210731
chr3	81246800	81247800	-1.00953388216982
chr3	81246900	81247900	-1.3525615400881386
chr3	81247000	81248000	-1.2160257542920734
chr3	81247100	81248100	-0.9637577992509044
chr3	81247200	81248200	-0.3939650587620253
chr3	81247300	81248300	0.2417520713300093
chr3	81247400	81248400	0.3743485379067194
chr3	81247500	81248500	1.0291843351983296
chr3	81247600	81248600	0.8680211648421281
chr3	81247700	81248700	0.8610872350918759
chr3	81247800	81248800	1.3239982065941578
chr3	81247900	81248900	1.7099642806289768
chr3	81248000	81249000	1.570723862015336
chr3	81248100	81249100	1.0072998213877846
chr3	81248200	81249200	0.3475499416147957
chr3	81248300	81249300	0.3798893282739331
chr3	81248400	81249400	0.5744760602868421
chr3	81248500	81249500	-0.11363490144822945
chr3	81248600	81249600	-0.07947956703562119
chr3	81248700	81249700	0.13732147200780692
chr3	81248800	81249800	-0.4479109644695083
chr3	81248900	81249900	0.011677351569269773
chr3	81249000	81250000	0.46410330457603677
chr3	81249100	81250100	0.39186145473777706
chr3	81249200	81250200	0.4305428832221081
chr3	81249300	81250300	0.14815943861680958
chr3	81249400	81250400	-1.277558931097168
chr3	81249500	81250500	-1.012548845083717
chr3	81249600	81250600	-0.8002347121878581
chr3	81249700	81250700	-0.8699995521843542
chr3	81249800	81250800	-0.3909237570590997
chr3	81249900	81250900	-1.165135876690013
chr3	81250000	81251000	-1.4963237731322945
chr3	81250100	81251100	-0.6600940316599895
chr3	81250200	81251200	-0.16924567075636135
chr3	81250300	81251300	0.5499930760994751
chr3	81250400	81251400	0.9198837642967038
chr3	81250500	81251500	1.281974162451706
chr3	81250600	81251600	1.4694808691926369
chr3	81250700	81251700	2.216432949233349
chr3	81250800	81251800	1.8880228029760648
chr3	81250900	81251900	1.9942197968305548
chr3	81251000	81252000	1.3044831798885548
chr3	81251100	81252100	0.8808023076754471
chr3	81251200	81252200	0.6293904264821618
chr3	81251300	81252300	0.008379764663854747
chr3	81251800	81252800	-1.4098946086277528
chr3	81252200	81253200	-0.6740086557560714
chr3	81252300	81253300	-0.4553425390133377
chr3	81252400	81253400	-0.9835782937961336
chr3	81252500	81253500	-1.3187101626879545
chr3	81252600	81253600	-1.654491872094212
chr3	81252700	81253700	-1.7231979378094922
chr3	81252800	81253800	-1.6315684847970748
chr3	81252900	81253900	-1.5760321675044455
chr3	81253000	81254000	-1.6224767140740568
chr3	81253100	81254100	-1.3402976264599251
chr3	81253200	81254200	-1.8050739501942168
chr3	81253300	81254300	-2.5429956931579296
chr3	81253400	81254400	-2.0792285043410605
chr3	81253500	81254500	-1.7930912685187843
chr3	81253600	81254600	-1.7497254748622864
chr3	81253700	81254700	-1.6625239546721082
chr3	81253800	81254800	-1.3800912564769945
chr3	81253900	81254900	-1.4247113324595126
chr3	81254000	81255000	-1.3444715490562726
chr3	81254100	81255100	-1.113968083551074
chr3	81254200	81255200	-1.178490963048947
chr3	81254300	81255300	-0.8133347650277323
chr3	81254400	81255400	-0.8481814247881371
chr3	81254500	81255500	-0.9222464024923226
chr3	81254600	81255600	-0.9268039713829578
chr3	81254700	81255700	-1.0141780266042777
chr3	81254800	81255800	-1.4373567207146982
chr3	81254900	81255900	-1.2703190579807424
chr3	81255000	81256000	-1.3177976548953207
chr3	81255100	81256100	-2.4553033686956747
chr3	81255200	81256200	-2.1454959170969574
chr3	81255300	81256300	-2.2425080361715244
chr3	81255400	81256400	-2.11697715094187
chr3	81255500	81256500	-2.8988431937015644
chr3	81255600	81256600	-3.102325129653832
chr3	81255700	81256700	-3.2650501578200983
chr3	81255800	81256800	-3.1970982141620268
chr3	81255900	81256900	-3.437154172660032
chr3	81256000	81257000	-3.518926337960187
chr3	81256100	81257100	-2.5329147095926268
chr3	81256200	81257200	-2.6361338652116535
chr3	81256300	81257300	-2.5799791289970853
chr3	81256400	81257400	-2.9579713017197027
chr3	81256500	81257500	-2.601496570479767
chr3	81256600	81257600	-1.8783274461042547
chr3	81256700	81257700	-1.3912791470344017
chr3	81256800	81257800	-1.1073649401886156
chr3	81256900	81257900	-0.6822028785193082
chr3	81257000	81258000	-0.39875631404321754
chr3	81257100	81258100	-0.7558437766438453
chr3	81257200	81258200	-0.7497352392917247
chr3	81257300	81258300	-0.059099123200497435
chr3	81258400	81259400	-0.5689373998548195
chr3	81258500	81259500	-0.8705097503491118
chr3	81258600	81259600	-0.4786900148172149
chr3	81258700	81259700	-0.6852829039357221
chr3	81258800	81259800	-0.260789274927861
chr3	81258900	81259900	-0.8098099787058153
chr3	81259000	81260000	-1.3052616073973595
chr3	81259100	81260100	-1.321198716837725
chr3	81259200	81260200	-1.5024256000024974
chr3	81259300	81260300	-2.0731911947563417
chr3	81259400	81260400	-2.5179224241475957
chr3	81259500	81260500	-1.747485497763556
chr3	81259600	81260600	-2.0063939183358706
chr3	81259700	81260700	-1.0744088439299069
chr3	81259800	81260800	-0.8862903494958331
chr3	81259900	81260900	-0.4617069937256224
chr3	81260000	81261000	0.19536392897519486
chr3	81260100	81261100	-0.06783175615817978
chr3	81260200	81261200	0.14209973308362084
chr3	81260300	81261300	0.8116469311754548
chr3	81260400	81261400	1.1437229705117096
chr3	81260500	81261500	0.9112910254736292
chr3	81260600	81261600	1.2291749567232928
chr3	81260700	81261700	0.8630916074466095
chr3	81260800	81261800	0.7392264692814979
chr3	81260900	81261900	0.11575776334223555
chr3	81261000	81262000	0.08190829847017621
chr3	81261100	81262100	0.2927345673127455
chr3	81261200	81262200	0.04551959544016832
chr3	81261300	81262300	-0.9122766423672704
chr3	81261400	81262400	-1.1690952414995246
chr3	81261500	81262500	-1.6690799371331158
chr3	81261600	81262600	-1.4338962430635824
chr3	81261700	81262700	-1.5908767447652399
chr3	81261800	81262800	-2.305660340366855
chr3	81261900	81262900	-2.4227992694301608
chr3	81262000	81263000	-2.1191898776368925
chr3	81262100	81263100	-2.7428070947460204
chr3	81262200	81263200	-2.72756377868032
chr3	81262300	81263300	-2.917224476437698
chr3	81262400	81263400	-2.5411006358087684
chr3	81262500	81263500	-2.4857747160056625
chr3	81262600	81263600	-2.6973142287753986
chr3	81262700	81263700	-2.799664230513479
chr3	81262800	81263800	-2.2315554288195734
chr3	81262900	81263900	-1.6078463007908332
chr3	81263000	81264000	-1.5195406156563005
chr3	81264100	81265100	-0.3468813898776464
chr3	81264200	81265200	-0.7099715244894611
chr3	81264300	81265300	-1.0342080325421437
chr3	81264400	81265400	-1.26578112002961
chr3	81264500	81265500	-1.9436310219853707
chr3	81264600	81265600	-1.6115283078830855
chr3	81264700	81265700	-1.2865889129162895
chr3	81264800	81265800	-0.6258041135058796
chr3	81264900	81265900	-1.1980352175929836
chr3	81265000	81266000	-0.9164948614877565
chr3	81265100	81266100	-0.8655692746962361
chr3	81265200	81266200	-0.8923925783977773
chr3	81265300	81266300	-0.19753716563006374
chr3	81265400	81266400	0.2750472657881819
chr3	81265500	81266500	0.5424723029955396
chr3	81265600	81266600	0.4386579225985033
chr3	81265700	81266700	-0.0795450903988606
chr3	81265800	81266800	-0.1204995828469808
chr3	81265900	81266900	0.2555227147090614
chr3	81266000	81267000	-0.365482818846391
chr3	81266100	81267100	0.4891503875830398
chr3	81266200	81267200	0.5152343801500459
chr3	81266300	81267300	-0.6174908356660622
chr3	81266400	81267400	-1.0836921857244508
chr3	81266500	81267500	-0.8650816840945642
chr3	81266600	81267600	-0.9169749567647284
chr3	81266700	81267700	-0.6324511686368739
chr3	81266800	81267800	-1.006936618228658
chr3	81266900	81267900	-1.2513916959865021
chr3	81267000	81268000	-1.8933150329064012
chr3	81267100	81268100	-2.510780899610035
chr3	81267200	81268200	-2.9041436818814934
chr3	81267300	81268300	-2.3566695307584347
chr3	81267400	81268400	-1.8291604155117664
chr3	81267500	81268500	-1.4725990156693691
chr3	81267600	81268600	-1.4157326067867158
chr3	81267700	81268700	-1.6294079923000848
chr3	81267800	81268800	-1.0993565408631658
chr3	81267900	81268900	-0.7587376729884545
chr3	81268000	81269000	0.4775650237918669
chr3	81268100	81269100	0.7108228329141166
chr3	81268200	81269200	0.7375341842093202
chr3	81268300	81269300	0.34160054855115995
chr3	81268400	81269400	0.3920412031059871
chr3	81268500	81269500	-0.02452968443524461
chr3	81268600	81269600	-0.551525287448264
chr3	81268700	81269700	-0.34547330838331736
chr3	81268800	81269800	-0.09548768827461963
chr3	81268900	81269900	-0.3452641157523834
chr3	81269000	81270000	-0.4029211321428001
chr3	81269100	81270100	-0.9880488644829803
chr3	81269200	81270200	-0.7102279397922019
chr3	81269300	81270300	-0.7258231593157748
chr3	81269400	81270400	-1.2878963081827446
chr3	81269500	81270500	-1.3810373049307518
chr3	81269600	81270600	-0.7381544670534502
chr3	81269700	81270700	-0.7782454291136232
chr3	81269800	81270800	-1.014104496810914
chr3	81269900	81270900	-0.9765436787175924
chr3	81270000	81271000	-1.8110533990253406
chr3	81270100	81271100	-1.5229217687496852
chr3	81270200	81271200	-1.282040915324577
chr3	81270300	81271300	-1.0785879573991932
chr3	81270400	81271400	-0.6511586192962343
chr3	81270500	81271500	-0.821569435650293
chr3	81270600	81271600	-1.3068205505429429
chr3	81270700	81271700	-1.8853535052998684
chr3	81270800	81271800	-2.4371152674484486
chr3	81270900	81271900	-2.1665037097566024
chr3	81271000	81272000	-1.283504267559858
chr3	81271100	81272100	-1.17014355638296
chr3	81271200	81272200	-1.4337660250772193
chr3	81271300	81272300	-0.8290956012189573
chr3	81272300	81273300	-0.3714788415275058
chr3	81272400	81273400	-0.6175968802657732
chr3	81272500	81273500	-0.8969121950701027
chr3	81272600	81273600	-1.6090667022149792
chr3	81272700	81273700	-1.7180539189094808
chr3	81272800	81273800	-1.4532198363001039
chr3	81272900	81273900	-1.2666966720432251
chr3	81273000	81274000	-1.363408546945081
chr3	81273100	81274100	-1.472649843939814
chr3	81273200	81274200	-1.5327732977052235
chr3	81273300	81274300	-1.6769072107029488
chr3	81273400	81274400	-1.674846043035459
chr3	81273500	81274500	-1.819003377657147
chr3	81273600	81274600	-1.3713137790472203
chr3	81273700	81274700	-1.3225280195028597
chr3	81273800	81274800	-1.7535134025008168
chr3	81273900	81274900	-1.9750549531061832
chr3	81274000	81275000	-1.5408491031498335
chr3	81274100	81275100	-1.0146036026594702
chr3	81274200	81275200	-0.7593108704090209
chr3	81274300	81275300	-0.6840377187872537
chr3	81274400	81275400	-0.4994666951483682
chr3	81275500	81276500	-3.6235299071048814
chr3	81275600	81276600	-3.7335114102111806
chr3	81275700	81276700	-3.563325061775453
chr3	81275800	81276800	-3.2128925577050094
chr3	81275900	81276900	-3.5625515092337934
chr3	81276000	81277000	-4.2832327379334245
chr3	81276100	81277100	-3.9073665905142496
chr3	81276200	81277200	-3.483796182713016
chr3	81276300	81277300	-2.8401127988807278
chr3	81276400	81277400	-1.9051337549695664
chr3	81276500	81277500	-0.8923631469228408
chr3	81276600	81277600	-1.4396555912120246
chr3	81276700	81277700	-1.2403755728319572
chr3	81276800	81277800	-1.3174682808532925
chr3	81276900	81277900	-0.9291840421856524
chr3	81277000	81278000	-0.6626495403532272
chr3	81277100	81278100	-1.1937402881365913
chr3	81277200	81278200	-1.0111114384500506
chr3	81277300	81278300	-1.0840897937241332
chr3	81277400	81278400	-1.8139223385610408
chr3	81277500	81278500	-1.8817718903702598
chr3	81277600	81278600	-1.8229193320200647
chr3	81277700	81278700	-0.9887110662167876
chr3	81277800	81278800	-1.1791358681414859
chr3	81277900	81278900	-2.1751483383378716
chr3	81278000	81279000	-1.8507511791146671
chr3	81278100	81279100	-1.2467209752345452
chr3	81278200	81279200	-1.2384248602504606
chr3	81278300	81279300	-1.5833280443724722
chr3	81278400	81279400	-1.5909802338762804
chr3	81279500	81280500	-2.1428465275746205
chr3	81279600	81280600	-2.032293930984588
chr3	81279700	81280700	-2.631325452139176
chr3	81279800	81280800	-1.740914801558153
chr3	81279900	81280900	-1.4834287758718812
chr3	81280000	81281000	-1.5947835955663594
chr3	81280100	81281100	-1.3446607335692644
chr3	81280200	81281200	-1.260393973692588
chr3	81280300	81281300	-0.9977208432730929
chr3	81280400	81281400	-0.6621669770693115
chr3	81280500	81281500	-1.1421008088207916
chr3	81280600	81281600	-2.025252911263631
chr3	81280700	81281700	-1.6954957802240076
chr3	81280800	81281800	-2.134226316926851
chr3	81280900	81281900	-2.2555112315048285
chr3	81281000	81282000	-2.3792192500363774
chr3	81281100	81282100	-1.936241250215173
chr3	81281200	81282200	-2.1515875554944763
chr3	81281300	81282300	-2.3105715110716547
chr3	81281400	81282400	-2.216234880724098
chr3	81281500	81282500	-2.07386423764771
chr3	81281600	81282600	-1.4007320581785894
chr3	81281700	81282700	-0.9139359413156308
chr3	81281800	81282800	-0.7927038491666657
chr3	81282900	81283900	-2.6743361011423232
chr3	81283000	81284000	-3.4400137632092296
chr3	81283100	81284100	-3.5775388072016834
chr3	81283200	81284200	-3.0863324594741566
chr3	81283300	81284300	-3.407922765359018
chr3	81283400	81284400	-4.297146863258757
chr3	81283500	81284500	-4.1909108263247115
chr3	81283600	81284600	-3.5829376243367927
chr3	81283700	81284700	-3.1934182839254635
chr3	81283800	81284800	-2.6961199783137912
chr3	81283900	81284900	-2.496335529953433
chr3	81284000	81285000	-1.6055244845753793
chr3	81284100	81285100	-0.8466969634329762
chr3	81284200	81285200	-0.8338806583695048
chr3	81284300	81285300	-0.5578962938745081
chr3	81284400	81285400	-0.09044622168893117
chr3	81284500	81285500	-0.6322832696240311
chr3	81284600	81285600	-0.2065041517692731
chr3	81284700	81285700	-0.07871946124803876
chr3	81284800	81285800	-0.0730616847316249
chr3	81284900	81285900	-1.1253773673772238
chr3	81285000	81286000	-1.3448165277173256
chr3	81285100	81286100	-1.782573290239321
chr3	81285200	81286200	-1.9423138706457688
chr3	81285300	81286300	-1.7962469655301117
chr3	81285400	81286400	-1.8676883489377407
chr3	81285500	81286500	-1.6920982943943037
chr3	81285600	81286600	-1.578087941276666
chr3	81285700	81286700	-1.4786308594569209
chr3	81285800	81286800	-1.3969830553166367
chr3	81285900	81286900	-0.6531512464722494
chr3	81286000	81287000	-0.6520100733267477
chr3	81286100	81287100	-0.007995482625978233
chr3	81286200	81287200	-0.5319106725920982
chr3	81286300	81287300	-0.936062295542792
chr3	81286400	81287400	-0.8183752296998866
chr3	81286500	81287500	-0.5706664235211334
chr3	81286600	81287600	-1.2410804416764696
chr3	81286700	81287700	-2.1204940426527967
chr3	81286800	81287800	-2.4938972932875707
chr3	81286900	81287900	-2.564192133463696
chr3	81287000	81288000	-2.144805603177328
chr3	81287100	81288100	-2.7389147928330866
chr3	81287200	81288200	-1.8538640342012949
chr3	81287300	81288300	-1.4976988066750534
chr3	81287400	81288400	-1.6410426317989562
chr3	81287500	81288500	-2.0656930645845315
chr3	81287600	81288600	-1.5753563881173125
chr3	81287700	81288700	-1.1753122046466482
chr3	81287800	81288800	-0.666446946175614
chr3	81287900	81288900	0.07200878092300625
chr3	81288000	81289000	-0.09909162710674692
chr3	81288100	81289100	-0.23916973907549896
chr3	81288200	81289200	-0.1284337674695538
chr3	81288300	81289300	-0.6833207217025563
chr3	81288400	81289400	-0.7440874646032322
chr3	81288500	81289500	-0.2764542326067196
chr3	81288600	81289600	0.09359460552846126
chr3	81288700	81289700	0.4517423265655111
chr3	81288800	81289800	0.2876041908878482
chr3	81288900	81289900	-0.4102736573101595
chr3	81289000	81290000	-0.30241629321727936
chr3	81289100	81290100	-0.05239453754338143
chr3	81289200	81290200	-0.4159338945701801
chr3	81289300	81290300	0.6478999634539497
chr3	81289400	81290400	0.7738967443507808
chr3	81289500	81290500	1.271888769374758
chr3	81289600	81290600	1.2981356892856517
chr3	81289700	81290700	0.9422566632309944
chr3	81289800	81290800	0.1640691778154726
chr3	81289900	81290900	0.6542579391253818
chr3	81290000	81291000	0.2798366962967973
chr3	81290100	81291100	0.252363436986831
chr3	81290200	81291200	0.049277487521166514
chr3	81290300	81291300	-0.9431534025159172
chr3	81290400	81291400	-0.9643575305650448
chr3	81290500	81291500	-1.9398348693605745
chr3	81290600	81291600	-2.4172719092946098
chr3	81290700	81291700	-1.6963740284885969
chr3	81292300	81293300	-1.1016893310610334
chr3	81292400	81293400	-1.3950775896825616
chr3	81292500	81293500	-2.426198512032126
chr3	81292600	81293600	-2.0253597202796687
chr3	81292700	81293700	-1.6366952178079408
chr3	81292800	81293800	-1.1791735601239193
chr3	81292900	81293900	-1.2783170069834375
chr3	81293000	81294000	-1.176830807891722
chr3	81293100	81294100	-1.30936035635009
chr3	81293200	81294200	-1.0750566299864832
chr3	81293300	81294300	-1.4469153476048808
chr3	81293400	81294400	-1.057614021710356
chr3	81293500	81294500	-0.13185132546623635
chr3	81293600	81294600	-0.3126574922686026
chr3	81293700	81294700	-0.1335647262280897
chr3	81293800	81294800	-0.6150706972502429
chr3	81293900	81294900	-0.7798097098117192
chr3	81294000	81295000	-0.884744779418643
chr3	81294100	81295100	-1.0361884879317118
chr3	81294200	81295200	-0.8428346375056066
chr3	81294300	81295300	-1.2518413165269608
chr3	81294400	81295400	-1.3048007261138264
chr3	81294500	81295500	-1.160521645273594
chr3	81294600	81295600	-1.804992178558988
chr3	81294700	81295700	-2.5311216456404484
chr3	81294800	81295800	-2.2131300836010803
chr3	81294900	81295900	-2.1428982299363017
chr3	81295000	81296000	-2.7938596844451595
chr3	81295100	81296100	-2.6553327238521143
chr3	81295200	81296200	-2.8039815836104074
chr3	81295300	81296300	-1.8101521051048344
chr3	81295400	81296400	-1.7895988531491491
chr3	81295500	81296500	-0.8479109430837943
chr3	81295600	81296600	-0.6111695600404781
chr3	81295700	81296700	-0.12383944849542675
chr3	81295800	81296800	-0.4373140895213223
chr3	81295900	81296900	-0.4268809579368904
chr3	81296000	81297000	0.10433557113120734
chr3	81297200	81298200	-0.2336658655315489
chr3	81297300	81298300	-0.6080732954234864
chr3	81297400	81298400	-0.6700045807071804
chr3	81297500	81298500	-0.3733817407703304
chr3	81297600	81298600	-0.516428827737928
chr3	81297700	81298700	-0.15857752439989814
chr3	81297800	81298800	-0.8173575282558582
chr3	81297900	81298900	-0.20676261436010293
chr3	81298000	81299000	0.25133190888506085
chr3	81298100	81299100	-0.1887793298546146
chr3	81298200	81299200	-0.3751771466783912
chr3	81298300	81299300	-0.22483545431662652
chr3	81298400	81299400	-0.09687213291363334
chr3	81298500	81299500	0.12767091938594013
chr3	81298600	81299600	0.2676676558337679
chr3	81298700	81299700	0.2394142763497204
chr3	81298800	81299800	0.022006949890439262
chr3	81298900	81299900	-0.17591414634413832
chr3	81299000	81300000	-0.1738853021658445
chr3	81299100	81300100	0.2386121727176068
chr3	81299200	81300200	0.8214996612593711
chr3	81299300	81300300	0.8186657700026286
chr3	81299400	81300400	0.7686832643686309
chr3	81299500	81300500	0.517016656285986
chr3	81299600	81300600	1.3841372015112154
chr3	81299700	81300700	0.7077160274466597
chr3	81299800	81300800	1.1805738738764229
chr3	81299900	81300900	0.6296118026236928
chr3	81300000	81301000	0.8920134300454547
chr3	81300100	81301100	0.8110606302262525
chr3	81300200	81301200	0.28752452212152463
chr3	81300300	81301300	0.97129906638983
chr3	81300400	81301400	0.9593475275544344
chr3	81300500	81301500	0.6510658395039416
chr3	81300600	81301600	0.4388843570411027
chr3	81300700	81301700	0.8334043708043913
chr3	81300800	81301800	1.151168494562728
chr3	81300900	81301900	1.4126093626111218
chr3	81301000	81302000	1.0933458549949113
chr3	81302100	81303100	-1.9856502885533764
chr3	81302200	81303200	-1.4921086225181734
chr3	81302300	81303300	-1.3264314532929653
chr3	81302400	81303400	-1.186709942595435
chr3	81302500	81303500	-0.8397786830440805
chr3	81302600	81303600	-1.6399125680902629
chr3	81302700	81303700	-1.0638075577325916
chr3	81302800	81303800	-0.41747331442523095
chr3	81302900	81303900	-0.19056323940349504
chr3	81303000	81304000	-0.5344880824422241
chr3	81303100	81304100	0.1219284201340533
chr3	81303200	81304200	0.3691808263943818
chr3	81303300	81304300	-0.0023244876082694124
chr3	81303400	81304400	-0.7283436407665375
chr3	81303500	81304500	-0.9104402736545444
chr3	81303600	81304600	-1.1024731942926809
chr3	81303700	81304700	-1.1379650594316504
chr3	81303800	81304800	-1.6338219192399284
chr3	81303900	81304900	-2.03536686850147
chr3	81304000	81305000	-1.8741515151130341
chr3	81304100	81305100	-1.7060839037197442
chr3	81304200	81305200	-1.7921126513273329
chr3	81305200	81306200	-1.4051943249427072
chr3	81305300	81306300	-1.1196629477170388
chr3	81305400	81306400	-1.1661954456560149
chr3	81305500	81306500	-0.3692639687049179
chr3	81305600	81306600	-0.01601875373170349
chr3	81305700	81306700	-0.4565161810610659
chr3	81305800	81306800	-1.3556528463856408
chr3	81305900	81306900	-1.4426907428878155
chr3	81306000	81307000	-0.7351202604370949
chr3	81306100	81307100	-0.6535233601932824
chr3	81306200	81307200	-0.9361386840273486
chr3	81306300	81307300	-1.121509801488466
chr3	81306400	81307400	-1.69501027833769
chr3	81306500	81307500	-2.049197489434747
chr3	81306600	81307600	-2.551744226865804
chr3	81306700	81307700	-2.4212882790296284
chr3	81306800	81307800	-1.6729067723653843
chr3	81306900	81307900	-1.6641178200575066
chr3	81307000	81308000	-1.981004090746917
chr3	81307100	81308100	-2.071670657882805
chr3	81307200	81308200	-1.429958033973718
chr3	81307300	81308300	-1.1334953067515297
chr3	81307400	81308400	-0.5424250444094795
chr3	81307500	81308500	-0.8602843933859928
chr3	81307600	81308600	-0.2452688956795362
chr3	81307700	81308700	-0.002603742206807228
chr3	81307800	81308800	-0.4024845845150131
chr3	81307900	81308900	-0.4218643618616266
chr3	81308000	81309000	-0.40399174632356083
chr3	81308100	81309100	-0.9533792939199904
chr3	81308200	81309200	-1.0864606437859663
chr3	81308300	81309300	-1.1556612797688648
chr3	81308400	81309400	-1.1610498377026073
chr3	81308500	81309500	-0.42738805796246254
chr3	81308600	81309600	-0.6455800177493913
chr3	81308700	81309700	-1.0103476082994791
chr3	81308800	81309800	-0.8739796505744349
chr3	81308900	81309900	-0.2518623085806385
chr3	81309000	81310000	-0.6702268418758108
chr3	81309100	81310100	-0.5608647954524294
chr3	81309200	81310200	-1.3457312454130992
chr3	81309300	81310300	-1.98975513829122
chr3	81309400	81310400	-2.8460459794612687
chr3	81309500	81310500	-2.9372660437800766
chr3	81309600	81310600	-3.5528822338835986
chr3	81309700	81310700	-3.3703391206924014
chr3	81309800	81310800	-2.9376234512906287
chr3	81309900	81310900	-3.196141897675476
chr3	81310000	81311000	-2.9445259133272743
chr3	81310100	81311100	-2.6339126750637067
chr3	81310200	81311200	-2.082315194277168
chr3	81310300	81311300	-1.2856424284788208
chr3	81310400	81311400	0.1428746315058141
chr3	81311400	81312400	0.9466019669523364
chr3	81311500	81312500	0.2320804935020635
chr3	81311600	81312600	-0.11273001465961904
chr3	81311700	81312700	-0.17726035735657236
chr3	81311800	81312800	-0.4842275104663665
chr3	81311900	81312900	-1.0438838010951808
chr3	81312000	81313000	-1.288597310083149
chr3	81312100	81313100	-1.5418280713974215
chr3	81312200	81313200	-2.1291942555388013
chr3	81312300	81313300	-1.9397388601972048
chr3	81312400	81313400	-2.164755883446106
chr3	81312700	81313700	-2.8892797808329425
chr3	81312900	81313900	-2.50844990222722
chr3	81313000	81314000	-1.6996938900924219
chr3	81313100	81314100	-1.8551599047611629
chr3	81313200	81314200	-1.3098787680005022
chr3	81313300	81314300	-2.0369051311833672
chr3	81313400	81314400	-1.8133662520804903
chr3	81313500	81314500	-1.3579741410602642
chr3	81313600	81314600	-1.7503459436971451
chr3	81313700	81314700	-2.4856040053448027
chr3	81313800	81314800	-2.55432330438374
chr3	81313900	81314900	-2.13350386383992
chr3	81314000	81315000	-2.4801513542697435
chr3	81314100	81315100	-2.301160806691505
chr3	81314200	81315200	-2.1322606094415164
chr3	81314300	81315300	-1.76355564343734
chr3	81314400	81315400	-1.8206035068639683
chr3	81314500	81315500	-2.3784667138468616
chr3	81314600	81315600	-2.8362569501703216
chr3	81314700	81315700	-1.8735451826774767
chr3	81316300	81317300	0.6558911317797284
chr3	81316400	81317400	0.3802970041384976
chr3	81316500	81317500	-0.3497856356968099
chr3	81316600	81317600	-0.6102692321393588
chr3	81316700	81317700	-1.3225087295955171
chr3	81316800	81317800	-1.2980262093837232
chr3	81316900	81317900	-1.792315793136353
chr3	81317000	81318000	-1.7014788529583877
chr3	81317100	81318100	-1.3894612743838406
chr3	81317200	81318200	-1.4523899917119047
chr3	81317300	81318300	-2.3507579341112317
chr3	81317400	81318400	-2.3258190263518705
chr3	81317500	81318500	-1.7890503373345856
chr3	81317600	81318600	-1.9823009606561377
chr3	81317700	81318700	-1.4815296842865902
chr3	81317800	81318800	-2.0149589058392223
chr3	81317900	81318900	-1.9033544700321303
chr3	81318000	81319000	-1.5720861187523434
chr3	81318100	81319100	-2.0746722758455323
chr3	81318200	81319200	-2.2976842076301827
chr3	81318300	81319300	-1.6599676288516172
chr3	81318400	81319400	-2.127136596523643
chr3	81318500	81319500	-2.383367375483361
chr3	81318600	81319600	-1.9120792647003784
chr3	81318700	81319700	-1.5460810858827532
chr3	81318800	81319800	-0.941509118664048
chr3	81318900	81319900	-1.141864415800593
chr3	81319000	81320000	-0.6076438586079532
chr3	81319100	81320100	-0.5718413547712577
chr3	81319200	81320200	-0.5903787676391841
chr3	81319300	81320300	-0.6275244664787911
chr3	81319400	81320400	0.2389345444244365
chr3	81319500	81320500	0.5220158716622921
chr3	81319600	81320600	0.5702732097914455
chr3	81319700	81320700	0.6128414584831972
chr3	81319800	81320800	0.5405780498089634
chr3	81319900	81320900	1.2009945170311225
chr3	81320000	81321000	-0.017232097615569254
chr3	81320100	81321100	0.5175626248181063
chr3	81320200	81321200	0.38162036536570254
chr3	81320300	81321300	0.7773239088555354
chr3	81320400	81321400	0.7705863757989011
chr3	81320500	81321500	0.9156545434930786
chr3	81320600	81321600	1.1270924949844556
chr3	81320700	81321700	0.9380626690976848
chr3	81320800	81321800	0.8440440636901149
chr3	81320900	81321900	0.3211451010888097
chr3	81321000	81322000	0.7588798433250542
chr3	81321100	81322100	0.6712162504070687
chr3	81321200	81322200	0.4464131047732848
chr3	81321300	81322300	-0.3327839918966525
chr3	81321400	81322400	-0.28225824362675744
chr3	81321500	81322500	-0.4277190217093556
chr3	81321600	81322600	-1.1021925921514313
chr3	81321700	81322700	-1.2829965277097901
chr3	81321800	81322800	-1.5070823492338026
chr3	81321900	81322900	-1.8587168656168256
chr3	81322000	81323000	-1.8263828719454112
chr3	81322100	81323100	-1.8398313607888623
chr3	81322200	81323200	-1.3688147753045978
chr3	81322300	81323300	-2.0591772036559908
chr3	81322400	81323400	-2.250720131240357
chr3	81322500	81323500	-1.874545587170083
chr3	81322600	81323600	-0.5883503005961558
chr3	81322700	81323700	-0.4184630001447937
chr3	81322800	81323800	-0.4349781894938101
chr3	81322900	81323900	0.17833055440948775
chr3	81323000	81324000	0.021055134856245997
chr3	81323100	81324100	-0.7559426179898765
chr3	81323200	81324200	-0.6821846207574817
chr3	81323300	81324300	-0.1571230701009026
chr3	81323400	81324400	-0.2433198968052897
chr3	81323500	81324500	-0.6402140030811834
chr3	81323600	81324600	-1.4780582161273337
chr3	81323700	81324700	-1.2418660492635014
chr3	81323800	81324800	-1.1277752488932318
chr3	81323900	81324900	-0.9959896867262068
chr3	81324000	81325000	-1.0074228600514146
chr3	81324100	81325100	-0.8048499911697595
chr3	81324200	81325200	-1.112836799359748
chr3	81324300	81325300	-1.153963044385562
chr3	81324400	81325400	-0.9885416799391008
chr3	81324500	81325500	-0.9836988561519476
chr3	81324600	81325600	-0.8237039692614773
chr3	81324700	81325700	-1.1588788644504815
chr3	81324800	81325800	-0.697386037071207
chr3	81324900	81325900	-0.3067670590065236
chr3	81325000	81326000	-0.42123489710468665
chr3	81325100	81326100	-0.5817350003035549
chr3	81325200	81326200	-0.6771139287659591
chr3	81325300	81326300	-0.21399068361419368
chr3	81325400	81326400	-0.3611073616381661
chr3	81325500	81326500	0.13195276284972665
chr3	81325600	81326600	0.09770705055103897
chr3	81325700	81326700	0.33415218374631844
chr3	81325800	81326800	0.0409773885957101
chr3	81325900	81326900	-0.248249819111222
chr3	81326000	81327000	0.06339679979574779
chr3	81326100	81327100	0.3576313776381173
chr3	81326200	81327200	0.3303762257712949
chr3	81326300	81327300	0.3657464934970611
chr3	81326400	81327400	0.017992162198302304
chr3	81326500	81327500	-0.4085849158075517
chr3	81326600	81327600	-0.30272364463312096
chr3	81326700	81327700	-0.6835332708990792
chr3	81326800	81327800	-1.0785544858097142
chr3	81326900	81327900	-1.1635237930563291
chr3	81327000	81328000	-1.5665917118524144
chr3	81327100	81328100	-1.6841961196771604
chr3	81327200	81328200	-1.5007196980211734
chr3	81327300	81328300	-1.0865066743833909
chr3	81327400	81328400	-1.2498113553152972
chr3	81327500	81328500	-0.8159715285395709
chr3	81327600	81328600	-0.8156369761673095
chr3	81327700	81328700	-1.4212007386099508
chr3	81327800	81328800	-1.6008128866034717
chr3	81327900	81328900	-1.7090669550864317
chr3	81328000	81329000	-1.92027909183811
chr3	81328100	81329100	-2.3344221262120217
chr3	81328200	81329200	-2.4105604763373365
chr3	81328300	81329300	-2.9311825832068155
chr3	81328400	81329400	-1.93580772819318
chr3	81328500	81329500	-2.4377083681567995
chr3	81328600	81329600	-2.405802867760081
chr3	81328700	81329700	-2.9004827007917577
chr3	81328800	81329800	-2.9192783151367734
chr3	81328900	81329900	-2.992637937837712
chr3	81329000	81330000	-2.9945679584918006
chr3	81329100	81330100	-3.379715992676169
chr3	81329200	81330200	-3.5775152738351013
chr3	81329300	81330300	-3.937032110158491
chr3	81329400	81330400	-4.610234243274531
chr3	81329500	81330500	-4.388179886906232
chr3	81329600	81330600	-4.6277047732543055
chr3	81329700	81330700	-3.3543906190075847
chr3	81329800	81330800	-2.7453902293406984
chr3	81329900	81330900	-2.5720745746229072
chr3	81330000	81331000	-1.9853011877515012
chr3	81330100	81331100	-0.5613114792169063
chr3	81330200	81331200	-0.7200237370832356
chr3	81330300	81331300	0.08828812386207055
chr3	81330400	81331400	0.4219878289125005
chr3	81330500	81331500	0.8500784676899523
chr3	81330600	81331600	0.7086554965099214
chr3	81330700	81331700	0.6166339921962254
chr3	81330800	81331800	0.02134835914086072
chr3	81330900	81331900	-0.10399646853921646
chr3	81331000	81332000	0.07085707758974256
chr3	81331100	81332100	-0.3685671040016055
chr3	81331200	81332200	0.09111875243028424
chr3	81331300	81332300	-0.05781649229959195
chr3	81331400	81332400	-0.3592464462890041
chr3	81331500	81332500	-0.7299619992638271
chr3	81331600	81332600	-0.3440196497303851
chr3	81331700	81332700	-0.8426803104171428
chr3	81331800	81332800	-0.08137079831426844
chr3	81331900	81332900	-0.5297591317995417
chr3	81332000	81333000	-1.1507464945137613
chr3	81332100	81333100	-1.5019631465962078
chr3	81332200	81333200	-1.4994354692664056
chr3	81332300	81333300	-1.7784475390710668
chr3	81332400	81333400	-1.6427894777105303
chr3	81332500	81333500	-1.9755780930905296
chr3	81332600	81333600	-1.863570793754889
chr3	81332700	81333700	-2.278878386300697
chr3	81332800	81333800	-2.5618459624405685
chr3	81332900	81333900	-2.0456811932101253
chr3	81333000	81334000	-1.3111199003231437
chr3	81333100	81334100	-0.8380196031490104
chr3	81333200	81334200	-0.5592201879581632
chr3	81333300	81334300	-0.6986107979099923
chr3	81333400	81334400	-0.6551638379197577
chr3	81333500	81334500	0.3679471029161818
chr3	81333600	81334600	0.0727259929551096
chr3	81333700	81334700	0.7972664527935227
chr3	81333800	81334800	0.26352562065936397
chr3	81333900	81334900	0.314307000878795
chr3	81334000	81335000	0.38323192036522785
chr3	81334100	81335100	-0.10904706347983156
chr3	81334200	81335200	-0.2375765154757145
chr3	81334300	81335300	0.35834108542336884
chr3	81334400	81335400	0.4703613030645792
chr3	81334500	81335500	-0.3196608228151923
chr3	81334600	81335600	0.3628662441114506
chr3	81334700	81335700	0.20561199639444352
chr3	81334800	81335800	0.9246300654743026
chr3	81334900	81335900	0.6065025192303221
chr3	81335000	81336000	-0.1853532106149739
chr3	81335100	81336100	-0.1275041074556156
chr3	81335200	81336200	-0.12885469084545673
chr3	81335300	81336300	0.2320237934011089
chr3	81335400	81336400	0.2351895087628002
chr3	81335500	81336500	0.1198813171844261
chr3	81335600	81336600	-0.7366173037750773
chr3	81335700	81336700	-0.9503431934962936
chr3	81335800	81336800	-1.4030935439059224
chr3	81335900	81336900	-1.4020728184833258
chr3	81336000	81337000	-1.145368943285057
chr3	81336100	81337100	-1.06956943130041
chr3	81336200	81337200	-1.2757085004306317
chr3	81336300	81337300	-1.7509464651120734
chr3	81336400	81337400	-1.9009832243171247
chr3	81336500	81337500	-2.076836338767489
chr3	81336600	81337600	-1.5996208399825058
chr3	81336700	81337700	-1.043820609910002
chr3	81336800	81337800	-0.8881032905906779
chr3	81336900	81337900	-0.5650784767813503
chr3	81337000	81338000	-0.4016515263207759
chr3	81337100	81338100	-0.2486262706188014
chr3	81337200	81338200	0.028808560085617944
chr3	81337300	81338300	-0.7749572344151279
chr3	81337400	81338400	-1.5057404065147444
chr3	81337500	81338500	-0.9459177943466908
chr3	81337600	81338600	-1.0054314292844928
chr3	81337700	81338700	-1.1811440328519582
chr3	81337800	81338800	-0.9412389144682859
chr3	81337900	81338900	-0.6902975249889921
chr3	81338000	81339000	-1.0614220506567733
chr3	81338100	81339100	-1.2220877478134275
chr3	81338200	81339200	-1.812645457355677
chr3	81338300	81339300	-0.9396808665091964
chr3	81338400	81339400	0.1641051028440275
chr3	81338500	81339500	-0.15630519879441546
chr3	81338600	81339600	-0.10654920293973316
chr3	81338700	81339700	-0.015551924648589625
chr3	81338800	81339800	0.012628078771482752
chr3	81338900	81339900	-0.5672284471008122
chr3	81339000	81340000	-0.8414731776668392
chr3	81339100	81340100	-0.34841690284403204
chr3	81339200	81340200	0.4367932171549732
chr3	81339300	81340300	-0.20904397804368247
chr3	81339400	81340400	-0.4722410099838456
chr3	81339500	81340500	-0.2958601108727878
chr3	81339600	81340600	-0.21115682810291908
chr3	81339700	81340700	-0.5175136108020921
chr3	81339800	81340800	-0.4588811741591927
chr3	81339900	81340900	0.02068403758893412
chr3	81340000	81341000	0.7878829841646784
chr3	81340100	81341100	0.695047923617981
chr3	81340200	81341200	0.5305368187186391
chr3	81340300	81341300	1.3230899452150198
chr3	81340400	81341400	1.0041593080852165
chr3	81340500	81341500	0.7188459763627827
chr3	81340600	81341600	0.4884188152859318
chr3	81340700	81341700	0.9579111018068366
chr3	81340800	81341800	0.7978571109425118
chr3	81340900	81341900	0.34528156659884274
chr3	81341000	81342000	0.26396719928894874
chr3	81341100	81342100	0.6260012425194535
chr3	81341200	81342200	0.5788687206555655
chr3	81341300	81342300	0.7979506253755908
chr3	81341400	81342400	1.3184071325793334
chr3	81341500	81342500	1.5618529903922962
chr3	81341600	81342600	1.6214454438386654
chr3	81342700	81343700	-1.7839012983532048
chr3	81342800	81343800	-1.5994755317191598
chr3	81342900	81343900	-1.6675281985384125
chr3	81343000	81344000	-1.9185306160346491
chr3	81343100	81344100	-2.0138007407138905
chr3	81343200	81344200	-2.295307159353168
chr3	81343300	81344300	-2.7183175472922416
chr3	81343400	81344400	-2.0600956037833438
chr3	81343500	81344500	-1.2149369892806077
chr3	81343600	81344600	-0.3416335305654368
chr3	81343700	81344700	-0.7442409611128613
chr3	81343800	81344800	-0.5474470538379871
chr3	81343900	81344900	-0.842410117374015
chr3	81344000	81345000	-0.33202545874390416
chr3	81344100	81345100	-0.2413367975103836
chr3	81344200	81345200	-0.25695080241539225
chr3	81344300	81345300	0.21863854286422624
chr3	81344400	81345400	-0.2181165114864161
chr3	81344500	81345500	-0.6395381995532927
chr3	81344600	81345600	-0.8951473361390977
chr3	81344700	81345700	-0.2922980306236091
chr3	81344800	81345800	-0.7290823312245783
chr3	81344900	81345900	-1.0775985536231916
chr3	81345000	81346000	-1.5759623081955778
chr3	81345100	81346100	-1.2199324895673933
chr3	81345200	81346200	-0.8881201199810552
chr3	81345300	81346300	-0.8797245644247252
chr3	81345400	81346400	-0.8742298434616402
chr3	81345500	81346500	-0.5653905830556756
chr3	81345600	81346600	-0.3279762148050305
chr3	81345700	81346700	-0.2683616458175395
chr3	81345800	81346800	0.18321734050184965
chr3	81345900	81346900	0.6730219774864441
chr3	81346000	81347000	0.6770349131061
chr3	81346100	81347100	0.6452797405597117
chr3	81346200	81347200	0.4019979905469897
chr3	81346300	81347300	-0.0029981635968364664
chr3	81346400	81347400	0.42875963683192797
chr3	81346500	81347500	0.08482127440083646
chr3	81346600	81347600	-0.4461849770077129
chr3	81346700	81347700	-0.42042821149315857
chr3	81346800	81347800	-0.9477602862109606
chr3	81346900	81347900	-1.2664580425304175
chr3	81347000	81348000	-0.9031149552030546
chr3	81347100	81348100	-1.5274973163324996
chr3	81347200	81348200	-1.1156270045498875
chr3	81347300	81348300	-1.1411432388777516
chr3	81347400	81348400	-1.5132074484524118
chr3	81347500	81348500	-1.1072903747986955
chr3	81347600	81348600	-0.6502234043349147
chr3	81347700	81348700	-0.6730707056977452
chr3	81347800	81348800	0.20788128959122693
chr3	81347900	81348900	-0.1127062936588243
chr3	81348000	81349000	-0.7241483404767157
chr3	81348100	81349100	-0.8561390339841992
chr3	81348200	81349200	-1.1131400995853131
chr3	81348300	81349300	-0.9574930911776286
chr3	81348400	81349400	-0.7315771476442665
chr3	81348500	81349500	-0.96077806925388
chr3	81348600	81349600	-0.7740978278649451
chr3	81348700	81349700	-0.7799562381572096
chr3	81348800	81349800	-1.2079366689137885
chr3	81348900	81349900	-0.33379794749321284
chr3	81349000	81350000	0.38573748653359496
chr3	81349100	81350100	0.7689044906490791
chr3	81349200	81350200	0.9880383013114492
chr3	81349300	81350300	0.9938692097764008
chr3	81349400	81350400	0.6771351426579495
chr3	81349500	81350500	0.2214920154843965
chr3	81349600	81350600	-0.10600412655519137
chr3	81349700	81350700	-0.8666740630982569
chr3	81349800	81350800	-0.8679932878601314
chr3	81349900	81350900	-1.228588453602672
chr3	81351000	81352000	-0.6021883742698386
chr3	81351100	81352100	-0.9679052826705828
chr3	81351200	81352200	-0.3336086422016849
chr3	81351300	81352300	0.034362741585712925
chr3	81351400	81352400	-0.4869599786473476
chr3	81351500	81352500	-1.0125058133390332
chr3	81351600	81352600	-1.6741706378201018
chr3	81351700	81352700	-1.7677669222848185
chr3	81351800	81352800	-1.8157393950368093
chr3	81351900	81352900	-1.2745328818655908
chr3	81352000	81353000	-0.6605986012611096
chr3	81352100	81353100	-0.8230526811403267
chr3	81352200	81353200	-1.5509094813318982
chr3	81352300	81353300	-1.4134169337549332
chr3	81352400	81353400	-1.1100448178497138
chr3	81352500	81353500	-1.3197213128403391
chr3	81352600	81353600	-1.03461902307508
chr3	81352700	81353700	-1.1772799911444447
chr3	81352800	81353800	-0.8373619038179078
chr3	81352900	81353900	-1.1368756218276743
chr3	81353000	81354000	-1.0961877408611922
chr3	81353100	81354100	-0.9783669524143924
chr3	81353200	81354200	-0.5934493750945514
chr3	81353300	81354300	-0.7940383570856396
chr3	81353400	81354400	-1.450863194665055
chr3	81353500	81354500	-1.879143823338372
chr3	81353600	81354600	-1.505615536560359
chr3	81353700	81354700	-1.913182785870432
chr3	81353800	81354800	-2.1324584349034432
chr3	81353900	81354900	-1.8300827198806693
chr3	81354000	81355000	-1.6855455395187133
chr3	81354100	81355100	-0.7174411843319348
chr3	81354200	81355200	-1.060529916891854
chr3	81354300	81355300	-1.7586559347392083
chr3	81354400	81355400	-1.0565170233936905
chr3	81354500	81355500	-0.3669536612750256
chr3	81354600	81355600	-0.11119488111647324
chr3	81354700	81355700	0.016615533302347857
chr3	81354800	81355800	-0.4761464617934515
chr3	81354900	81355900	-0.4527755259210017
chr3	81355000	81356000	-0.6299004448868271
chr3	81355100	81356100	-1.7126972803922285
chr3	81355200	81356200	-2.127156017120301
chr3	81355300	81356300	-1.3330833291091215
chr3	81355400	81356400	-0.9122803681789264
chr3	81355500	81356500	-0.9612494205220884
chr3	81355600	81356600	-1.318614419116303
chr3	81355700	81356700	-1.2599353985183177
chr3	81355800	81356800	-1.3957156815215246
chr3	81355900	81356900	-1.0351311446060467
chr3	81356000	81357000	-0.829645506419356
chr3	81356100	81357100	0.05713187976939872
chr3	81356200	81357200	0.615873365040049
chr3	81356300	81357300	-0.5283642399296415
chr3	81356400	81357400	-0.9097924784516486
chr3	81356500	81357500	-0.997816036570966
chr3	81356600	81357600	-0.9369159954248996
chr3	81356700	81357700	-0.8397020089429709
chr3	81356800	81357800	-0.3699732658630676
chr3	81356900	81357900	-0.4637810275392902
chr3	81357000	81358000	-0.1822301095993856
chr3	81357100	81358100	-1.0572658301567943
chr3	81357200	81358200	-0.6977978074717259
chr3	81357300	81358300	-0.4579400711973872
chr3	81357400	81358400	-0.6270704988143321
chr3	81357500	81358500	-0.5622381189707243
chr3	81357600	81358600	-0.4165783494936374
chr3	81357700	81358700	-0.4811940505738704
chr3	81357800	81358800	-0.5394754207451139
chr3	81357900	81358900	-0.6397751915499039
chr3	81358000	81359000	-1.0370473873868515
chr3	81358100	81359100	-0.5729447746968831
chr3	81358200	81359200	-1.2090587177609229
chr3	81358300	81359300	-0.5834670308850115
chr3	81359200	81360200	-0.5643870748171856
chr3	81359300	81360300	-0.7169511150807821
chr3	81359400	81360400	-1.2208936872965843
chr3	81359500	81360500	-0.6173891008188945
chr3	81359600	81360600	-0.7557217789252721
chr3	81359700	81360700	-1.358286916542962
chr3	81359800	81360800	-1.7966802584100523
chr3	81359900	81360900	-1.663923415648051
chr3	81360000	81361000	-1.653388334884455
chr3	81360100	81361100	-2.3002258560312367
chr3	81360200	81361200	-2.610494008062129
chr3	81360300	81361300	-2.3118177244891096
chr3	81360400	81361400	-1.0493800769539237
chr3	81360500	81361500	-1.7419849481964889
chr3	81360600	81361600	-1.5498891255362746
chr3	81360700	81361700	-1.0459303252661938
chr3	81360800	81361800	-0.6209285569697326
chr3	81360900	81361900	-0.6457974801668688
chr3	81361000	81362000	-1.0404046597238374
chr3	81361100	81362100	-0.6671140835308453
chr3	81361200	81362200	-0.4530021504289766
chr3	81361300	81362300	-0.7142498074314303
chr3	81361400	81362400	-1.2492846782489964
chr3	81361500	81362500	-1.2546682438447256
chr3	81361600	81362600	-1.6402329221714744
chr3	81361700	81362700	-1.5975393655273995
chr3	81361800	81362800	-1.6469268814213278
chr3	81361900	81362900	-1.6164932062216804
chr3	81363000	81364000	0.547544362376563
chr3	81363100	81364100	0.4230053186376769
chr3	81363200	81364200	0.3687715329902253
chr3	81363300	81364300	0.22939860897155656
chr3	81363400	81364400	0.07508895016081935
chr3	81363500	81364500	0.7477302758403754
chr3	81363600	81364600	0.8851836989322375
chr3	81363700	81364700	0.8212407668114333
chr3	81363800	81364800	-0.478980822460421
chr3	81363900	81364900	-0.3346238246263916
chr3	81364000	81365000	-1.0828538767091216
chr3	81364100	81365100	-0.9852802420954956
chr3	81364200	81365200	-0.7794586335402942
chr3	81364300	81365300	-0.6752591887473275
chr3	81364400	81365400	-0.7041085816713842
chr3	81364500	81365500	-0.4053120108521279
chr3	81364600	81365600	-1.2704593779326727
chr3	81364700	81365700	-0.9835800984154898
chr3	81364800	81365800	-0.06579503615931635
chr3	81364900	81365900	-0.3620312011880017
chr3	81365000	81366000	-0.46349189091939275
chr3	81365100	81366100	-0.3693039280708216
chr3	81365200	81366200	-0.6484856525068986
chr3	81365300	81366300	-0.6211137452107621
chr3	81365400	81366400	-0.6702823910900761
chr3	81365500	81366500	-0.8909077910583155
chr3	81365600	81366600	0.04314226605491275
chr3	81365700	81366700	-0.11590555889875576
chr3	81365800	81366800	-0.5200321794062976
chr3	81365900	81366900	-0.5984517192368963
chr3	81366000	81367000	-0.5569838513699229
chr3	81366100	81367100	-0.7683466832103307
chr3	81366200	81367200	-0.2271081345501021
chr3	81366300	81367300	-0.8946233567435397
chr3	81366400	81367400	-0.5548451419317191
chr3	81366500	81367500	-0.4348344248380797
chr3	81366600	81367600	-0.8604996996724815
chr3	81366700	81367700	-1.0031776099348388
chr3	81366800	81367800	-0.8669218988834032
chr3	81366900	81367900	-0.8351402667037023
chr3	81367000	81368000	-0.44619300972890996
chr3	81367100	81368100	-0.5501998534479887
chr3	81367200	81368200	-0.8973169816126766
chr3	81367300	81368300	-0.6590364177081953
chr3	81367400	81368400	-0.6981958711197739
chr3	81367500	81368500	-0.6160118731420073
chr3	81367600	81368600	-0.2893325118942063
chr3	81367700	81368700	-0.07556586723207591
chr3	81367800	81368800	-0.2272975258246922
chr3	81367900	81368900	-0.6096259743111332
chr3	81368000	81369000	-1.130077425069375
chr3	81368100	81369100	-0.9210808987306418
chr3	81368200	81369200	-0.3323231451060644
chr3	81368300	81369300	0.3472336350463253
chr3	81368400	81369400	0.5162260527498581
chr3	81368500	81369500	-0.24001725020460465
chr3	81368600	81369600	-0.6550695638862348
chr3	81368700	81369700	-1.350112381941767
chr3	81368800	81369800	-1.1397923360363469
chr3	81368900	81369900	-1.2562809529259102
chr3	81369000	81370000	-0.9812897186721307
chr3	81369100	81370100	-1.0281405718879135
chr3	81369200	81370200	-1.875840298683348
chr3	81369300	81370300	-2.5647959390007595
chr3	81369400	81370400	-2.9630340849017305
chr3	81369500	81370500	-2.746746462247985
chr3	81369600	81370600	-2.2692062010149594
chr3	81369700	81370700	-1.8693281147043528
chr3	81369800	81370800	-2.043127796892777
chr3	81369900	81370900	-1.6054497459408663
chr3	81370000	81371000	-1.3412463096923755
chr3	81370100	81371100	-1.5543852268508491
chr3	81370200	81371200	-1.0994307666343934
chr3	81370300	81371300	-0.8441032323096358
chr3	81370400	81371400	-0.9113592879166881
chr3	81370500	81371500	-0.7497944155033834
chr3	81370600	81371600	-0.8344584000374928
chr3	81370700	81371700	-0.6013014871148639
chr3	81370800	81371800	-0.5402214928462082
chr3	81370900	81371900	-0.0681315714610072
chr3	81371000	81372000	0.25837712748649566
chr3	81371100	81372100	0.2059133346285509
chr3	81371200	81372200	-0.014833833850516103
chr3	81371300	81372300	-0.32302244889438264
chr3	81371400	81372400	-0.1830365897018812
chr3	81371500	81372500	0.7463158258640985
chr3	81371600	81372600	0.5975648738689742
chr3	81371700	81372700	-0.27873962181111445
chr3	81371800	81372800	-0.7741168372955705
chr3	81371900	81372900	-0.800993929560408
chr3	81372000	81373000	-0.925504910437068
chr3	81372100	81373100	-0.8504680918653001
chr3	81372200	81373200	-0.6944063226652379
chr3	81372300	81373300	-0.3978220555010322
chr3	81372400	81373400	-0.2355760877702625
chr3	81372500	81373500	-0.7419523217535141
chr3	81372600	81373600	-0.6348618753187684
chr3	81372700	81373700	0.4040303980514852
chr3	81372800	81373800	1.3726749928439002
chr3	81372900	81373900	1.4399037826543748
chr3	81373000	81374000	0.9522716307853559
chr3	81373100	81374100	0.9055319128513736
chr3	81373200	81374200	0.5925051999648554
chr3	81373300	81374300	1.0782748236933928
chr3	81373400	81374400	0.3842515861644025
chr3	81373500	81374500	0.04028201825636543
chr3	81373600	81374600	-0.048564200300896684
chr3	81373700	81374700	-0.4783188508517819
chr3	81373800	81374800	-0.7979717804215825
chr3	81373900	81374900	-0.7896089694129602
chr3	81374000	81375000	-0.08376146808723774
chr3	81374100	81375100	-0.17101393885710622
chr3	81374200	81375200	-0.4249258410236913
chr3	81374300	81375300	-0.66995005070022
chr3	81374400	81375400	-0.5141769487023249
chr3	81374500	81375500	-0.4842516562350775
chr3	81374600	81375600	-0.9398104480114132
chr3	81374700	81375700	-0.8733020390140412
chr3	81374800	81375800	-0.8981105436725069
chr3	81374900	81375900	-1.0082952435909058
chr3	81375000	81376000	-1.153236594909089
chr3	81375100	81376100	-0.3577930335378867
chr3	81375200	81376200	-0.3847228258516087
chr3	81375300	81376300	-0.481008319992015
chr3	81375400	81376400	-0.10900054156816824
chr3	81375500	81376500	0.5313765046793384
chr3	81375600	81376600	0.9262140358996744
chr3	81375700	81376700	0.17379663653319316
chr3	81375800	81376800	0.17783052711502115
chr3	81375900	81376900	-0.27437333610070114
chr3	81376000	81377000	-0.6402620096559513
chr3	81376100	81377100	-0.8071515640502003
chr3	81376200	81377200	-0.8359743069864092
chr3	81376300	81377300	-1.2226441860022066
chr3	81376400	81377400	-1.1736072445833172
chr3	81376500	81377500	-1.9479758300357293
chr3	81376600	81377600	-2.199526347201212
chr3	81376700	81377700	-1.5143461416394162
chr3	81376800	81377800	-1.7453360309955828
chr3	81376900	81377900	-1.4447085081513378
chr3	81377000	81378000	-2.1741231075165417
chr3	81377100	81378100	-2.9943599912628165
chr3	81377200	81378200	-2.7415093846200684
chr3	81377300	81378300	-2.384689653712924
chr3	81377400	81378400	-2.467725339180772
chr3	81377500	81378500	-2.6183025767497985
chr3	81377600	81378600	-2.724170269233054
chr3	81377700	81378700	-2.2804957218996105
chr3	81377800	81378800	-1.6919023100449653
chr3	81377900	81378900	-1.695960530997796
chr3	81378000	81379000	-2.0237822803022176
chr3	81378100	81379100	-1.5621845581918188
chr3	81378200	81379200	-1.21271694493474
chr3	81378300	81379300	-1.3547044560667327
chr3	81378400	81379400	-1.7964776230850903
chr3	81378500	81379500	-2.337251388685569
chr3	81378600	81379600	-2.032541276933774
chr3	81378700	81379700	-2.700161969896934
chr3	81378800	81379800	-3.0006772883819286
chr3	81378900	81379900	-3.2279502091636747
chr3	81379000	81380000	-1.7281227829264862
chr3	81379100	81380100	-1.3975375912381909
chr3	81379200	81380200	-1.3672451015317042
chr3	81379300	81380300	-1.4819610998499704
chr3	81379400	81380400	-0.9824174431058128
chr3	81379500	81380500	0.19771642412244306
chr3	81379600	81380600	0.8630314409158316
chr3	81379700	81380700	0.9237410981215524
chr3	81379800	81380800	0.6749406551932926
chr3	81379900	81380900	0.8763100485361783
chr3	81380000	81381000	0.664388144635226
chr3	81380100	81381100	0.050134086071052505
chr3	81380200	81381200	-0.03728778182938795
chr3	81380300	81381300	-0.1862743269608441
chr3	81380400	81381400	-0.6739923548135589
chr3	81380500	81381500	-0.6972753418313358
chr3	81380600	81381600	-1.6340051528948212
chr3	81380700	81381700	-1.8529829251364536
chr3	81380800	81381800	-2.1703615462877592
chr3	81380900	81381900	-2.4192238169356184
chr3	81381000	81382000	-2.7973686463404874
chr3	81381100	81382100	-2.752989558418093
chr3	81381200	81382200	-3.465910488049296
chr3	81381300	81382300	-3.580506125120277
chr3	81381400	81382400	-3.3688638480629467
chr3	81381500	81382500	-3.8418276776057594
chr3	81381600	81382600	-3.6861988639508017
chr3	81381700	81382700	-2.8395408698309486
chr3	81381800	81382800	-2.412990015013872
chr3	81381900	81382900	-2.233970685167153
chr3	81382000	81383000	-1.789048616886803
chr3	81382100	81383100	-1.7319041696468431
chr3	81382200	81383200	-0.9627404543278462
chr3	81382300	81383300	-1.0709675820174167
chr3	81382400	81383400	-1.4673380265314342
chr3	81382500	81383500	-2.084460235236101
chr3	81382600	81383600	-1.9314764786503449
chr3	81382700	81383700	-2.8017257021340143
chr3	81382800	81383800	-2.152243244003061
chr3	81382900	81383900	-1.7162358406429703
chr3	81383000	81384000	-1.6364059447220871
chr3	81383100	81384100	-1.5535805670019514
chr3	81383200	81384200	-2.019581338823349
chr3	81383300	81384300	-1.816665470823392
chr3	81383400	81384400	-1.4922791831033702
chr3	81383500	81384500	-0.7311682709266474
chr3	81383600	81384600	-0.33279352135025697
chr3	81383700	81384700	0.4553725655865398
chr3	81383800	81384800	-0.2973902584101347
chr3	81383900	81384900	-0.9989344164281696
chr3	81384000	81385000	-1.4472663922546194
chr3	81384100	81385100	-1.1430221527554347
chr3	81384200	81385200	-0.6750664426224335
chr3	81384300	81385300	-0.5716738441610311
chr3	81384400	81385400	-1.1208804762553846
chr3	81384500	81385500	-1.2982794665409396
chr3	81384600	81385600	-1.6181417464343102
chr3	81384700	81385700	-2.0011722502499034
chr3	81385800	81386800	-2.969323604475456
chr3	81385900	81386900	-2.8174489889306877
chr3	81386000	81387000	-2.7247877308125332
chr3	81386100	81387100	-2.13404027405794
chr3	81386200	81387200	-1.6701064475334657
chr3	81386300	81387300	-1.9994819332914493
chr3	81386400	81387400	-1.7436934946642717
chr3	81386500	81387500	-2.0882752982446284
chr3	81386600	81387600	-1.7510854236409403
chr3	81386700	81387700	-1.1580820478275555
chr3	81386800	81387800	-0.9446088924107016
chr3	81386900	81387900	-1.1202120020893442
chr3	81387000	81388000	-0.9807417635538455
chr3	81387100	81388100	-1.6724219419658322
chr3	81387200	81388200	-1.3864736053877975
chr3	81387300	81388300	-0.8084803277540547
chr3	81387400	81388400	-0.4665901786041511
chr3	81387500	81388500	-0.6066357934814443
chr3	81387600	81388600	-0.49447197753580896
chr3	81387700	81388700	-0.2987994557410251
chr3	81387800	81388800	-0.2885505085289836
chr3	81387900	81388900	-0.5258835395262509
chr3	81388000	81389000	-1.0122065976915267
chr3	81388100	81389100	-0.6257245412985415
chr3	81388200	81389200	-0.9104899818751824
chr3	81388300	81389300	-1.533757659488209
chr3	81388400	81389400	-1.2613456923132114
chr3	81388500	81389500	-0.9662958186626808
chr3	81388600	81389600	-1.1348271888640036
chr3	81388700	81389700	-1.8526169609000231
chr3	81388800	81389800	-2.495029836748598
chr3	81388900	81389900	-2.8064375692832533
chr3	81389000	81390000	-2.115269426981168
chr3	81389100	81390100	-2.2678800885909864
chr3	81389200	81390200	-2.5815859126801564
chr3	81389300	81390300	-2.0254580593146554
chr3	81389400	81390400	-2.488652986275793
chr3	81389500	81390500	-2.669006172525972
chr3	81389600	81390600	-1.7003875144850569
chr3	81389700	81390700	-1.1632653155454626
chr3	81389800	81390800	-0.7558193411427074
chr3	81389900	81390900	-0.478479119084579
chr3	81390000	81391000	-0.1271491799395278
chr3	81390100	81391100	0.013266323924713264
chr3	81390200	81391200	0.8453466244532738
chr3	81390300	81391300	0.07325741616711455
chr3	81390400	81391400	-0.11376466510758608
chr3	81390500	81391500	0.18591209556109292
chr3	81390600	81391600	0.04210525781919011
chr3	81390700	81391700	-0.5373487624295558
chr3	81390800	81391800	-0.2900839190713536
chr3	81390900	81391900	-0.31810687991183456
chr3	81391000	81392000	-1.187773482047164
chr3	81391100	81392100	-1.3719999693876896
chr3	81391200	81392200	-1.8157938283473256
chr3	81391300	81392300	-1.0565875429663052
chr3	81391400	81392400	-0.9135386465610874
chr3	81391500	81392500	-0.8086195898719621
chr3	81391600	81392600	-1.605543208239311
chr3	81391700	81392700	-0.6865565770221723
chr3	81391800	81392800	-0.9597988220060474
chr3	81391900	81392900	-0.0201182173846215
chr3	81392000	81393000	0.6964545051106849
chr3	81392100	81393100	1.2651735146153669
chr3	81392200	81393200	1.26865493999592
chr3	81392300	81393300	1.6331725962049173
chr3	81392400	81393400	2.2080055732867314
chr3	81392500	81393500	1.9744229203727304
chr3	81392600	81393600	2.9944016652897942
chr3	81392700	81393700	3.301048323466316
chr3	81392800	81393800	4.0836364767629645
chr3	81392900	81393900	3.522749922563142
chr3	81393000	81394000	3.405320611368732
chr3	81393100	81394100	3.396780627658053
chr3	81393200	81394200	3.5997669182636733
chr3	81393300	81394300	3.300268684924806
chr3	81393400	81394400	2.824849572433043
chr3	81393500	81394500	3.1199647258904637
chr3	81394000	81395000	-1.184282072819287
chr3	81394100	81395100	-0.7721728574013913
chr3	81394200	81395200	-1.1964437641291188
chr3	81394300	81395300	-0.9338950172742752
chr3	81394400	81395400	-0.26639586508080565
chr3	81394500	81395500	0.5195830351088758
chr3	81394600	81395600	0.8617245063316257
chr3	81394700	81395700	1.130694161574855
chr3	81394800	81395800	1.2877790736681964
chr3	81394900	81395900	1.9766218866888785
chr3	81395000	81396000	1.9694732967148403
chr3	81395100	81396100	2.0089643002545947
chr3	81395200	81396200	2.6815949400257595
chr3	81395300	81396300	2.942120197362537
chr3	81395400	81396400	2.1746348832892664
chr3	81395500	81396500	1.2376465242842511
chr3	81395600	81396600	1.2810837003629192
chr3	81395700	81396700	1.2186131037396577
chr3	81395800	81396800	1.2352905273740091
chr3	81395900	81396900	1.4092851876322647
chr3	81396000	81397000	0.8904903937015203
chr3	81396100	81397100	0.3121815058089697
chr3	81396200	81397200	0.2007617214360065
chr3	81396300	81397300	-0.15519345026150366
chr3	81396400	81397400	-0.2253220415469295
chr3	81396500	81397500	0.22545142387212866
chr3	81396600	81397600	0.2704684322661318
chr3	81396700	81397700	0.790449716707396
chr3	81396800	81397800	0.7293928545104756
chr3	81396900	81397900	0.3642868812829699
chr3	81397000	81398000	0.8790289279448573
chr3	81397100	81398100	1.5482855419076007
chr3	81397200	81398200	1.4708637647237826
chr3	81397300	81398300	1.1959351556316566
chr3	81397400	81398400	0.6362495263842809
chr3	81397500	81398500	0.5719916585830368
chr3	81397600	81398600	0.6293565161030277
chr3	81397700	81398700	0.1982955192872143
chr3	81397800	81398800	0.1977407359670872
chr3	81397900	81398900	-0.03331385475796519
chr3	81398000	81399000	-0.05399281496474116
chr3	81398100	81399100	-0.2750013958744719
chr3	81398200	81399200	0.028455414090753875
chr3	81398300	81399300	0.39931134705646376
chr3	81398400	81399400	1.094093089620358
chr3	81398500	81399500	0.41059524561595945
chr3	81398600	81399600	-0.2391877240561001
chr3	81398700	81399700	-0.34956720659918084
chr3	81398800	81399800	-0.6348614992289827
chr3	81398900	81399900	-0.3923471450629544
chr3	81399000	81400000	-0.4008675719839762
chr3	81399100	81400100	-1.0414229456468471
chr3	81399200	81400200	-1.544387265265657
chr3	81399300	81400300	-2.0672154759338204
chr3	81399400	81400400	-1.18393302635998
chr3	81399500	81400500	-1.1135297917253224
chr3	81399600	81400600	-0.9623097694685852
chr3	81399700	81400700	-1.0696946047680926
chr3	81399800	81400800	-0.4654623219627258
chr3	81399900	81400900	-0.5126691276745758
chr3	81400000	81401000	-0.4399265000619733
chr3	81401100	81402100	-0.346439998357972
chr3	81401200	81402200	-0.09806129478749266
chr3	81401300	81402300	0.7971318614635571
chr3	81401400	81402400	1.0187020660130517
chr3	81401500	81402500	0.7876223386512924
chr3	81401600	81402600	0.30073748251214755
chr3	81401700	81402700	0.3110619854442196
chr3	81401800	81402800	0.019223662127541338
chr3	81401900	81402900	0.005456762909364582
chr3	81402000	81403000	-0.20025065749272725
chr3	81402100	81403100	-0.6579108472105383
chr3	81402200	81403200	-0.7012759840446489
chr3	81402300	81403300	-1.4855407003046692
chr3	81402400	81403400	-1.761134192494524
chr3	81402500	81403500	-1.6562164168910432
chr3	81402600	81403600	-1.7337381444404198
chr3	81402700	81403700	-1.7279987229040041
chr3	81402800	81403800	-1.8522687418080472
chr3	81402900	81403900	-1.7832697454090691
chr3	81403000	81404000	-2.0652325082790792
chr3	81403100	81404100	-1.9935379419438248
chr3	81403200	81404200	-2.2057483916877567
chr3	81403300	81404300	-1.8687583990530958
chr3	81403400	81404400	-1.8169433962552897
chr3	81403500	81404500	-1.7635840191219352
chr3	81403600	81404600	-1.4796518729518162
chr3	81403700	81404700	-1.3289460274206524
chr3	81403800	81404800	-0.4095572283162319
chr3	81403900	81404900	-0.20804381497277266
chr3	81404000	81405000	-0.18263636784722329
chr3	81404100	81405100	-0.16247321019814673
chr3	81404200	81405200	-0.6165158195185315
chr3	81404300	81405300	-0.37529260727297203
chr3	81404400	81405400	-0.7498598539651343
chr3	81404500	81405500	-0.3188000948574429
chr3	81404600	81405600	-0.2624603526434265
chr3	81404700	81405700	-0.5110551663815639
chr3	81404800	81405800	-1.5537460101239202
chr3	81404900	81405900	-1.6989264627278988
chr3	81405000	81406000	-1.4428762824599546
chr3	81405100	81406100	-1.5637943042358096
chr3	81405200	81406200	-0.5926506816021623
chr3	81405300	81406300	-0.5687952875932719
chr3	81405400	81406400	0.08186268222768281
chr3	81405500	81406500	0.19391713217661846
chr3	81405600	81406600	-0.19274107104665966
chr3	81405700	81406700	-0.07508540999031962
chr3	81405800	81406800	0.579803075574841
chr3	81405900	81406900	0.7750839615901692
chr3	81406000	81407000	0.6543640156988715
chr3	81406100	81407100	0.9038042727215868
chr3	81406200	81407200	0.7961962582520112
chr3	81406300	81407300	0.15948575325795214
chr3	81406400	81407400	-0.6197985958242342
chr3	81406500	81407500	-1.064322113955638
chr3	81406600	81407600	-0.7310732460923005
chr3	81406700	81407700	-0.9296045175439142
chr3	81406800	81407800	-0.9171618455199056
chr3	81406900	81407900	-1.168198259533497
chr3	81407000	81408000	-0.771015068028439
chr3	81407100	81408100	-1.1301788117025775
chr3	81407200	81408200	-2.1347840342420032
chr3	81407300	81408300	-1.5281273820126091
chr3	81407400	81408400	-0.6188729825032515
chr3	81407500	81408500	-0.6977655830916369
chr3	81407600	81408600	-0.9117046100785908
chr3	81407700	81408700	-0.5939274467370464
chr3	81407800	81408800	-0.6272401650149556
chr3	81407900	81408900	-0.29028673562060003
chr3	81408000	81409000	-0.7982494738516624
chr3	81408100	81409100	-0.3796088795033126
chr3	81408200	81409200	0.31337884835839835
chr3	81408300	81409300	-0.2862000509537089
chr3	81408400	81409400	-1.0476075366438595
chr3	81408500	81409500	-0.49687492711772596
chr3	81408600	81409600	-0.23181769480656106
chr3	81408700	81409700	0.09867765840306117
chr3	81408800	81409800	-0.23604818572669656
chr3	81408900	81409900	0.02849285191896062
chr3	81409000	81410000	0.10020183681746946
chr3	81409100	81410100	-0.2066600296007444
chr3	81409200	81410200	-0.2949383191334962
chr3	81409300	81410300	-0.05897375676362844
chr3	81410400	81411400	-2.5239149464529245
chr3	81410500	81411500	-2.1968375064289893
chr3	81410600	81411600	-1.9115737618555164
chr3	81410700	81411700	-2.5037850597572464
chr3	81410800	81411800	-2.1392417291110624
chr3	81410900	81411900	-2.312218758757104
chr3	81411000	81412000	-2.674528512373777
chr3	81411100	81412100	-1.984857989827232
chr3	81411200	81412200	-1.7102353118323224
chr3	81411300	81412300	-1.5090348388114674
chr3	81411400	81412400	-0.8194728301692437
chr3	81412400	81413400	-2.0008358198845047
chr3	81412500	81413500	-1.919768929264133
chr3	81412600	81413600	-2.743500512534512
chr3	81412700	81413700	-1.6101883101524006
chr3	81412800	81413800	-0.5020906726041804
chr3	81412900	81413900	-0.5795517518977941
chr3	81413000	81414000	-0.6729088786481325
chr3	81413100	81414100	-0.15594938095822755
chr3	81413200	81414200	0.30521904771535824
chr3	81413300	81414300	-0.35137783025919234
chr3	81413400	81414400	-0.7442102918484709
chr3	81413500	81414500	-1.1331472411786168
chr3	81413600	81414600	-0.6546936941005846
chr3	81413700	81414700	-1.0954577281822304
chr3	81413800	81414800	-1.1217580257246254
chr3	81413900	81414900	-0.9871366079014708
chr3	81414000	81415000	-1.3546919030347844
chr3	81414100	81415100	-1.8164180039416704
chr3	81414200	81415200	-2.2288331581406795
chr3	81414300	81415300	-1.7920102094360206
chr3	81414400	81415400	-1.0428324114590046
chr3	81414500	81415500	-0.6492819416529311
chr3	81416400	81417400	-0.4268426158243103
chr3	81416500	81417500	-0.3811344017625007
chr3	81416600	81417600	-0.4242260320321604
chr3	81416700	81417700	-0.4108918348093419
chr3	81416800	81417800	-0.3692766549555779
chr3	81416900	81417900	0.09984115724554328
chr3	81417000	81418000	0.6170388522313363
chr3	81417100	81418100	0.4161340835484351
chr3	81417200	81418200	0.6114487996693476
chr3	81417300	81418300	0.2084600097720663
chr3	81417400	81418400	0.3408779761594184
chr3	81417500	81418500	0.3638569574176161
chr3	81417600	81418600	0.5254820131206329
chr3	81417700	81418700	0.16762425502391795
chr3	81417800	81418800	0.07938997765297105
chr3	81417900	81418900	-0.340634544716202
chr3	81418000	81419000	-1.2636157065125635
chr3	81418100	81419100	-0.6964158841993896
chr3	81418200	81419200	-0.7229449292633856
chr3	81418300	81419300	-0.7376509572506521
chr3	81418400	81419400	-0.19177704492906045
chr3	81418500	81419500	-0.5054779348785805
chr3	81418600	81419600	-1.339528941825098
chr3	81418700	81419700	-0.5368054503423263
chr3	81418800	81419800	-0.9900504283396516
chr3	81418900	81419900	-1.5753295447204654
chr3	81419000	81420000	-0.7622459260500245
chr3	81419100	81420100	-0.997241898216386
chr3	81419200	81420200	-1.6658699223220712
chr3	81419300	81420300	-1.2978186687555644
chr3	81419400	81420400	-1.3432640881403597
chr3	81419500	81420500	-1.2440575993990344
chr3	81419600	81420600	-0.3378988593572229
chr3	81419700	81420700	-1.1010361365387498
chr3	81419800	81420800	-0.8127070464113011
chr3	81419900	81420900	-0.19000245998552207
chr3	81420000	81421000	-0.8672347598310877
chr3	81420100	81421100	-1.2514282508360628
chr3	81420200	81421200	-0.6209249817697576
chr3	81420300	81421300	-0.5676782041226122
chr3	81420400	81421400	-0.8462048034059173
chr3	81420500	81421500	-0.5579991165751138
chr3	81420600	81421600	-1.0282425167471192
chr3	81420700	81421700	-0.9837021974158932
chr3	81420800	81421800	-0.8702928845093056
chr3	81420900	81421900	-1.4425515129664022
chr3	81421000	81422000	-0.7768142157460463
chr3	81421100	81422100	-0.5695358945105027
chr3	81421200	81422200	-0.7696725225345474
chr3	81421300	81422300	-1.058691631309567
chr3	81421400	81422400	-1.0462272094634908
chr3	81421500	81422500	-0.5688504000280324
chr3	81421600	81422600	-0.4246949076868774
chr3	81421700	81422700	-0.3913742962229523
chr3	81421800	81422800	-0.4273637199401034
chr3	81421900	81422900	0.3088418374727032
chr3	81422000	81423000	-0.5580536111918977
chr3	81422100	81423100	-0.8315889017840016
chr3	81422200	81423200	-1.7626614701634309
chr3	81422300	81423300	-1.2160338576725576
chr3	81422400	81423400	-1.3355304715186622
chr3	81422500	81423500	-1.792452935089737
chr3	81422600	81423600	-1.6211458457776335
chr3	81422700	81423700	-1.083771762652992
chr3	81422800	81423800	-0.90048540663305
chr3	81422900	81423900	-1.3769593562709883
chr3	81423000	81424000	-0.6151517310500443
chr3	81423100	81424100	-0.23983636921780035
chr3	81423200	81424200	0.9173084159951118
chr3	81423300	81424300	0.6445506297147264
chr3	81423400	81424400	0.6672915223732264
chr3	81423500	81424500	0.34240300567969745
chr3	81423600	81424600	0.4325809826057022
chr3	81423700	81424700	-0.17782575670881112
chr3	81423800	81424800	-0.21909241407610885
chr3	81423900	81424900	0.29266966616393764
chr3	81424000	81425000	-0.5735343955429817
chr3	81424100	81425100	-0.5503803616438834
chr3	81424200	81425200	-0.9499618351289514
chr3	81424300	81425300	-1.1141589217563042
chr3	81424400	81425400	-0.8308408545721194
chr3	81424500	81425500	-0.2729188766750687
chr3	81424600	81425600	-0.948192110164254
chr3	81424700	81425700	-0.7155752036838584
chr3	81424800	81425800	-0.9689678390023979
chr3	81424900	81425900	-1.4595853855852383
chr3	81425000	81426000	-1.1737042188888007
chr3	81425100	81426100	-1.7222206855486029
chr3	81425200	81426200	-1.219241978084147
chr3	81425300	81426300	-1.0477018465095649
chr3	81425400	81426400	-1.1312764175688248
chr3	81425500	81426500	-1.2908160354096208
chr3	81425600	81426600	-0.8761717746263684
chr3	81425700	81426700	-0.4307322373452767
chr3	81425800	81426800	-0.7106304663713466
chr3	81425900	81426900	-0.852771568041228
chr3	81426000	81427000	-0.7555962097811715
chr3	81426100	81427100	-0.3085394375042241
chr3	81426200	81427200	-0.3089535410059532
chr3	81426300	81427300	-0.5666998304734246
chr3	81426400	81427400	-0.7993935178551312
chr3	81426500	81427500	-0.9136756254566591
chr3	81426600	81427600	-1.1481851222093156
chr3	81426700	81427700	-1.581852064835867
chr3	81426800	81427800	-1.5104582419586678
chr3	81426900	81427900	-1.6974353212974909
chr3	81427000	81428000	-1.0623765505518141
chr3	81427100	81428100	-1.2616920584888671
chr3	81427200	81428200	-1.2854678225806857
chr3	81427300	81428300	-1.1091028594531194
chr3	81427400	81428400	-0.7293914215827287
chr3	81427500	81428500	-0.3122372789412303
chr3	81427600	81428600	0.018492446473887186
chr3	81427700	81428700	-0.2574473411502967
chr3	81427800	81428800	0.3061944060104325
chr3	81427900	81428900	0.4051271892584189
chr3	81428000	81429000	-0.10009570473592175
chr3	81428100	81429100	-0.17046238916444473
chr3	81428200	81429200	-0.4450270215303396
chr3	81428300	81429300	-0.5750680652292186
chr3	81428400	81429400	-0.7948844047680539
chr3	81428500	81429500	-1.1349279703709163
chr3	81428600	81429600	-1.6566011868348611
chr3	81428700	81429700	-1.2050806669922518
chr3	81428800	81429800	-1.3089485942276162
chr3	81428900	81429900	-1.5832886008021436
chr3	81429000	81430000	-1.3344070183167378
chr3	81429100	81430100	-0.6921756292725354
chr3	81429200	81430200	-0.33499954571576424
chr3	81429300	81430300	0.0974376991474924
chr3	81429400	81430400	0.1488606532952292
chr3	81429500	81430500	-0.3229134042546079
chr3	81429600	81430600	0.3016369557261526
chr3	81429700	81430700	-0.023661964214163084
chr3	81429800	81430800	0.31417894111655226
chr3	81429900	81430900	0.8598287938696734
chr3	81430000	81431000	0.8643955060433092
chr3	81430100	81431100	0.3461128972651216
chr3	81430200	81431200	0.1728034249902185
chr3	81430300	81431300	-0.06952351003207483
chr3	81430400	81431400	0.024455975623374256
chr3	81430500	81431500	0.5372331381141476
chr3	81431200	81432200	-0.16401459901078927
chr3	81431400	81432400	0.16765000231918198
chr3	81431500	81432500	0.004624388522248057
chr3	81431600	81432600	-0.4141023810087533
chr3	81431700	81432700	-0.5087029958617917
chr3	81431800	81432800	-1.2679774231715335
chr3	81431900	81432900	-1.3327656384210873
chr3	81432000	81433000	-1.4198782900378921
chr3	81432100	81433100	-1.8867462146310472
chr3	81432200	81433200	-1.8789612920615328
chr3	81432300	81433300	-1.7785986566667635
chr3	81432400	81433400	-1.6427097689556682
chr3	81432500	81433500	-2.474557239514628
chr3	81432600	81433600	-2.0875966962763144
chr3	81432700	81433700	-2.4640670242886
chr3	81432800	81433800	-1.3878478254692403
chr3	81432900	81433900	-1.208526129462307
chr3	81433000	81434000	-1.7372900941345604
chr3	81433100	81434100	-1.7000913971067686
chr3	81433200	81434200	-1.3241338401544422
chr3	81433300	81434300	-1.989097386500892
chr3	81433400	81434400	-1.6955321166550998
chr3	81433500	81434500	-0.9705917459011604
chr3	81433600	81434600	-0.9481679285238906
chr3	81433700	81434700	-0.5327122557860889
chr3	81433800	81434800	-0.4073498257172049
chr3	81433900	81434900	-0.8001474837609581
chr3	81434000	81435000	-0.1104237474627974
chr3	81434100	81435100	-0.14317251468153844
chr3	81434200	81435200	-0.4897278978570087
chr3	81434300	81435300	-0.2945205018389434
chr3	81434400	81435400	-0.8550348105033202
chr3	81434500	81435500	-0.4930989995141645
chr3	81434600	81435600	-1.0420630140877898
chr3	81434700	81435700	-1.0241822843311572
chr3	81434800	81435800	-1.209041587444845
chr3	81434900	81435900	-0.5554369282119606
chr3	81435000	81436000	-0.49001605987498587
chr3	81435100	81436100	-0.3459194356035329
chr3	81435200	81436200	0.4389018006857585
chr3	81435300	81436300	0.6310701698053333
chr3	81435400	81436400	0.546621894228613
chr3	81435500	81436500	0.5775365307159949
chr3	81435600	81436600	0.328961856196291
chr3	81435700	81436700	-0.07230667620209867
chr3	81435800	81436800	-0.7823801552178334
chr3	81435900	81436900	-0.9998801606295028
chr3	81436000	81437000	-1.0661420592677309
chr3	81436100	81437100	-0.9832571437945908
chr3	81436200	81437200	-0.7022326599666281
chr3	81436300	81437300	-1.413464990658231
chr3	81436400	81437400	-1.312228425328951
chr3	81436500	81437500	-1.9404964224562145
chr3	81436600	81437600	-1.4116936463149932
chr3	81436700	81437700	-0.9268640871884838
chr3	81436800	81437800	-0.4768657462636208
chr3	81436900	81437900	-0.5307252456851591
chr3	81437000	81438000	-0.42586709603060324
chr3	81437100	81438100	-0.4345942629172769
chr3	81437200	81438200	-1.6082388794223526
chr3	81437300	81438300	-0.7118816587545329
chr3	81437400	81438400	-0.6870430370195684
chr3	81437500	81438500	-0.56209219802289
chr3	81437600	81438600	-0.47048193980507896
chr3	81437700	81438700	-1.2874004934482222
chr3	81437800	81438800	-1.0832981590920805
chr3	81437900	81438900	-1.3016178087874295
chr3	81438000	81439000	-1.6074321130835216
chr3	81438100	81439100	-1.410542719494248
chr3	81438200	81439200	-1.2569174969649248
chr3	81438300	81439300	-1.8318517666220167
chr3	81438400	81439400	-1.8530316241789329
chr3	81438500	81439500	-2.0881351107516277
chr3	81438600	81439600	-2.696175724528112
chr3	81439600	81440600	0.2593527397071946
chr3	81439700	81440700	-0.003194606537348499
chr3	81439800	81440800	-1.22487352202686
chr3	81439900	81440900	-1.1237743060250056
chr3	81440000	81441000	-1.3137069572811166
chr3	81440100	81441100	-1.8032244044915693
chr3	81440200	81441200	-1.6605241351814382
chr3	81440300	81441300	-1.9959275832296128
chr3	81440400	81441400	-1.5809643170576722
chr3	81440500	81441500	-1.510073501040737
chr3	81440600	81441600	-0.7065395455124609
chr3	81440700	81441700	-0.4442346605885279
chr3	81440800	81441800	0.0829667818762801
chr3	81440900	81441900	-0.10645801794358156
chr3	81441000	81442000	0.47117383258878637
chr3	81441600	81442600	1.4510736775064026
chr3	81441800	81442800	2.0039193694228854
chr3	81441900	81442900	1.9717969806058449
chr3	81442000	81443000	1.7781039516512138
chr3	81442100	81443100	1.5423966298233929
chr3	81442200	81443200	0.9993556756280318
chr3	81442300	81443300	0.8708938242244773
chr3	81442400	81443400	0.8984486248224929
chr3	81442500	81443500	0.8685010559103797
chr3	81442600	81443600	0.8416733513691284
chr3	81442700	81443700	0.33452064379570345
chr3	81442800	81443800	0.5082969021265477
chr3	81442900	81443900	0.3519747597381369
chr3	81443000	81444000	0.49914791988015167
chr3	81443100	81444100	0.8746694793611527
chr3	81443200	81444200	0.8463311675278563
chr3	81443300	81444300	0.6141583645231563
chr3	81443400	81444400	0.30584534208084
chr3	81443500	81444500	-0.07439510005730343
chr3	81444600	81445600	-0.4158333564665184
chr3	81444700	81445700	-0.2409347698690989
chr3	81444800	81445800	-0.1404985300435753
chr3	81444900	81445900	-0.4011585237405122
chr3	81445000	81446000	-0.5639583920713098
chr3	81446400	81447400	-0.2348789345959383
chr3	81446500	81447500	-0.36265334045743775
chr3	81446600	81447600	0.15223874590541314
chr3	81446700	81447700	-0.2706543730759458
chr3	81446800	81447800	-0.5618980375402908
chr3	81446900	81447900	-0.6402426137947262
chr3	81447000	81448000	-1.0204026876230647
chr3	81447100	81448100	-1.0117999509406543
chr3	81447200	81448200	-0.6567649043832124
chr3	81447300	81448300	-1.197606673166248
chr3	81447400	81448400	-1.0262461738673354
chr3	81447500	81448500	-1.070157897735005
chr3	81447600	81448600	-1.4069587367858938
chr3	81447700	81448700	-1.4511395738332502
chr3	81447800	81448800	-0.9908298664707842
chr3	81447900	81448900	-0.6728701396974497
chr3	81448000	81449000	-0.08708485555803476
chr3	81448100	81449100	0.4252701586042464
chr3	81448200	81449200	0.4203047544191098
chr3	81448300	81449300	0.34442831769711585
chr3	81448400	81449400	0.722741187146028
chr3	81448500	81449500	0.583264543802562
chr3	81448600	81449600	0.2847643505082832
chr3	81448700	81449700	0.2794616838505643
chr3	81448800	81449800	0.3043836515747965
chr3	81448900	81449900	-0.04413999456812763
chr3	81449000	81450000	0.03620795012871269
chr3	81449100	81450100	-0.7929601074850305
chr3	81449200	81450200	-1.3665612681764048
chr3	81449300	81450300	-0.6245516731785048
chr3	81449400	81450400	-1.785832770149893
chr3	81449500	81450500	-1.7173907870627338
chr3	81449600	81450600	-1.7307932533779409
chr3	81449700	81450700	-1.486212412631266
chr3	81449800	81450800	-1.753569232242732
chr3	81449900	81450900	-1.8068802563717992
chr3	81450000	81451000	-1.9092983857968175
chr3	81450100	81451100	-1.7372653817178558
chr3	81450200	81451200	-1.5190871063112998
chr3	81450300	81451300	-2.2430303415416315
chr3	81450400	81451400	-1.3448328694838636
chr3	81450500	81451500	-1.4684898320568016
chr3	81450600	81451600	-0.8348890520267706
chr3	81450700	81451700	-0.8685032911284455
chr3	81450800	81451800	-0.2558815571217192
chr3	81450900	81451900	0.5692364582523363
chr3	81451000	81452000	0.22779624217177893
chr3	81451100	81452100	0.9372242351562652
chr3	81451200	81452200	0.3854028997132032
chr3	81451300	81452300	0.16875115935254087
chr3	81451400	81452400	-0.3738770815223624
chr3	81451500	81452500	-1.1163703981022368
chr3	81451600	81452600	-1.2927108450766145
chr3	81451700	81452700	-1.6353303286750511
chr3	81451800	81452800	-2.5959399334088684
chr3	81451900	81452900	-3.5117952644501935
chr3	81452000	81453000	-3.082343436192927
chr3	81452100	81453100	-3.3258420829189665
chr3	81452200	81453200	-2.3291319521387552
chr3	81452300	81453300	-1.8873226000800205
chr3	81452400	81453400	-1.9762059531559573
chr3	81452500	81453500	-1.4669321350167177
chr3	81452600	81453600	-1.5994159797519285
chr3	81452700	81453700	-1.4097344226832882
chr3	81452800	81453800	-0.9341396813904758
chr3	81452900	81453900	-0.1902234239093974
chr3	81453000	81454000	-0.7463244152718783
chr3	81453100	81454100	-1.1056134576555987
chr3	81453200	81454200	-1.4787976514936845
chr3	81453300	81454300	-2.2102204323299683
chr3	81453400	81454400	-2.061180015130588
chr3	81453500	81454500	-1.635209666038393
chr3	81453600	81454600	-1.2424741392712528
chr3	81453700	81454700	-0.9425802446306236
chr3	81453800	81454800	-1.219629454330195
chr3	81453900	81454900	-1.3889075031903249
chr3	81454000	81455000	-1.216449042022886
chr3	81454100	81455100	-1.5648493970095991
chr3	81454200	81455200	-1.4904626340731182
chr3	81454300	81455300	-0.8219238047189783
chr3	81454400	81455400	-0.6022035208000401
chr3	81454500	81455500	-1.0509908273978577
chr3	81454800	81455800	-0.8716888284896462
chr3	81454900	81455900	-0.47323798148890206
chr3	81455000	81456000	-0.6018870136222265
chr3	81455100	81456100	-0.020336170048006842
chr3	81455200	81456200	-0.3481401411277199
chr3	81455300	81456300	0.036555990418818345
chr3	81455400	81456400	-0.2108366282882145
chr3	81455500	81456500	-0.6202723867392494
chr3	81455600	81456600	-1.0012769623195188
chr3	81455700	81456700	-1.185472003440082
chr3	81455800	81456800	-2.151088174926889
chr3	81455900	81456900	-2.7594654128292606
chr3	81456000	81457000	-2.9004729123154633
chr3	81456100	81457100	-2.829007856474792
chr3	81456200	81457200	-2.6172362300402416
chr3	81456300	81457300	-2.729134012684894
chr3	81456400	81457400	-2.3915333549868234
chr3	81456500	81457500	-2.1076968761281343
chr3	81456600	81457600	-1.5496639233246323
chr3	81456700	81457700	-1.0170205125182972
chr3	81456800	81457800	0.15568867228355096
chr3	81456900	81457900	0.27619176183492034
chr3	81457000	81458000	0.7736499895221768
chr3	81457100	81458100	-0.3151573693803342
chr3	81457200	81458200	-0.2546127344885905
chr3	81457300	81458300	-0.8041906397377484
chr3	81457400	81458400	-0.7697252376141976
chr3	81457500	81458500	-0.1800655707886077
chr3	81457600	81458600	-0.5509346615806731
chr3	81457700	81458700	-1.0557316928037015
chr3	81457800	81458800	-1.3498623417742197
chr3	81457900	81458900	-1.6852345158291493
chr3	81458000	81459000	-2.024458146108305
chr3	81458100	81459100	-1.4040730866880191
chr3	81458200	81459200	-0.9377782396249079
chr3	81458300	81459300	-0.9183680679537986
chr3	81458400	81459400	-0.8649025823121463
chr3	81458500	81459500	-1.030110036424507
chr3	81458600	81459600	-0.9067140741227224
chr3	81458700	81459700	-0.5254615036146403
chr3	81458800	81459800	-0.7651027894947009
chr3	81458900	81459900	-0.2212021272746756
chr3	81459000	81460000	-0.053346089727106166
chr3	81459100	81460100	-0.000807757154018829
chr3	81459200	81460200	-0.6660421979795565
chr3	81459300	81460300	0.05492081722851741
chr3	81459400	81460400	-0.005655704766100624
chr3	81459500	81460500	0.3408821480073341
chr3	81459600	81460600	0.30147294752345444
chr3	81459700	81460700	0.11283581728350052
chr3	81459800	81460800	0.4488640741969043
chr3	81459900	81460900	0.4770053890894494
chr3	81460000	81461000	0.35875414155243635
chr3	81460100	81461100	-0.2459508028552235
chr3	81460200	81461200	-0.2605614039664988
chr3	81460300	81461300	-0.44668952887080265
chr3	81460400	81461400	-0.07880301616135338
chr3	81460500	81461500	-0.4229174060706759
chr3	81460600	81461600	-0.9502081420283932
chr3	81460700	81461700	-0.8915077118288888
chr3	81460800	81461800	-1.768650871831983
chr3	81460900	81461900	-1.6326136070142698
chr3	81461000	81462000	-1.766122978435373
chr3	81461100	81462100	-0.7114868066873347
chr3	81461200	81462200	-0.953309228388154
chr3	81461300	81462300	-1.429606951926595
chr3	81461400	81462400	-2.3404311396188198
chr3	81461500	81462500	-2.407990825251315
chr3	81461600	81462600	-1.9444959506559976
chr3	81461700	81462700	-2.0898191246376783
chr3	81461800	81462800	-1.3791527493047548
chr3	81461900	81462900	-1.9500932141108709
chr3	81462000	81463000	-1.8007986000869949
chr3	81462100	81463100	-2.14468143427395
chr3	81462200	81463200	-1.5154564593586812
chr3	81462300	81463300	-1.1321737584751062
chr3	81462400	81463400	-0.05189392252238025
chr3	81462500	81463500	-0.6238539908349516
chr3	81462600	81463600	-0.33160025273161997
chr3	81462700	81463700	-0.04352604331617887
chr3	81462800	81463800	0.331293750746501
chr3	81462900	81463900	0.6128329106128396
chr3	81463000	81464000	0.39186987674792184
chr3	81463100	81464100	-0.0002652253394065406
chr3	81463200	81464200	-0.4055366269550296
chr3	81463300	81464300	-0.4095059527145631
chr3	81463400	81464400	-0.8725951128714473
chr3	81463500	81464500	-0.09429612074068816
chr3	81463600	81464600	-0.9406001399838924
chr3	81463700	81464700	-1.3906182522242063
chr3	81463800	81464800	-2.2718284530933843
chr3	81463900	81464900	-2.7660179078622966
chr3	81464000	81465000	-2.4557504463893727
chr3	81464100	81465100	-2.229323377800179
chr3	81464200	81465200	-1.9360552986392063
chr3	81464300	81465300	-1.9605854869303483
chr3	81464400	81465400	-2.1068904893444977
chr3	81464500	81465500	-1.5839161558533597
chr3	81464600	81465600	-1.3298973007181578
chr3	81464700	81465700	-1.116503371536192
chr3	81464800	81465800	-1.1937642804898168
chr3	81464900	81465900	-0.7360351936963323
chr3	81465000	81466000	-0.8692702058727186
chr3	81465100	81466100	-0.4241569969869965
chr3	81465200	81466200	-0.004995922668401851
chr3	81465300	81466300	-0.34243705146032993
chr3	81465400	81466400	0.2146326642125469
chr3	81465500	81466500	0.007142557793463372
chr3	81465600	81466600	0.3269790700122149
chr3	81465700	81466700	0.2365885187542151
chr3	81465800	81466800	0.6545660934781808
chr3	81465900	81466900	1.157606307238378
chr3	81466000	81467000	1.1354522038120962
chr3	81466100	81467100	0.9134135770897852
chr3	81466200	81467200	0.7387609863222453
chr3	81466300	81467300	0.6997241514097076
chr3	81466400	81467400	0.4927111468504051
chr3	81466500	81467500	0.5534754715640015
chr3	81466600	81467600	0.3239322418528466
chr3	81466700	81467700	0.05398699467299658
chr3	81466800	81467800	-0.4836434880179325
chr3	81466900	81467900	-0.71460034630369
chr3	81467000	81468000	-0.5515916270520058
chr3	81467100	81468100	-0.19433444986729784
chr3	81467200	81468200	-0.3098457435461009
chr3	81467300	81468300	0.2633903330105128
chr3	81467400	81468400	0.037225736139239664
chr3	81467500	81468500	-0.4066108623487679
chr3	81467600	81468600	0.1944402691073404
chr3	81467700	81468700	1.1924775371282341
chr3	81467800	81468800	1.4199753679954938
chr3	81467900	81468900	1.3110839178158948
chr3	81468000	81469000	1.224170475027494
chr3	81468100	81469100	1.175061409227041
chr3	81468200	81469200	0.5423207413912859
chr3	81468300	81469300	0.2030982555946058
chr3	81468400	81469400	-0.2298982156892605
chr3	81468500	81469500	-0.05419172914757573
chr3	81468600	81469600	-0.33888807155309697
chr3	81468700	81469700	-1.0804581268318223
chr3	81468800	81469800	-1.8080372331396708
chr3	81468900	81469900	-2.1497924757751306
chr3	81469000	81470000	-1.7185519918494372
chr3	81469100	81470100	-2.1819369037588383
chr3	81469200	81470200	-1.1938678645858538
chr3	81469300	81470300	-0.7554765155581501
chr3	81469400	81470400	0.04803448252461137
chr3	81469500	81470500	0.02196863191045078
chr3	81469600	81470600	-0.04984769999202535
chr3	81469700	81470700	0.4508719034674791
chr3	81469800	81470800	1.2761578525383137
chr3	81469900	81470900	1.9904807957530568
chr3	81470000	81471000	1.5261402402140156
chr3	81470100	81471100	2.2397573251756424
chr3	81470200	81471200	1.7098200710035436
chr3	81470300	81471300	1.1455133868250718
chr3	81470400	81471400	0.5721391375263671
chr3	81470500	81471500	1.0378317794303975
chr3	81470600	81471600	0.6190486537407428
chr3	81470700	81471700	-0.22339885941242546
chr3	81470800	81471800	-0.11721547420108888
chr3	81470900	81471900	-0.3149972942421376
chr3	81471000	81472000	-0.1917087304835191
chr3	81471100	81472100	-0.9504771283755286
chr3	81471200	81472200	-0.9102487029789648
chr3	81471300	81472300	-0.4998268460179489
chr3	81471400	81472400	-0.39066386837148026
chr3	81471500	81472500	-1.497191216143162
chr3	81471600	81472600	-0.4912278930582911
chr3	81471700	81472700	0.34640832573831065
chr3	81471800	81472800	-0.12421050624858546
chr3	81471900	81472900	-0.4991228825972445
chr3	81472000	81473000	0.1630602044318764
chr3	81472100	81473100	0.6307763581521577
chr3	81472200	81473200	0.2787356306771224
chr3	81472300	81473300	0.6363316977193646
chr3	81472400	81473400	0.7521928164290046
chr3	81472500	81473500	1.6077050392037122
chr3	81472600	81473600	1.1308848209673896
chr3	81472700	81473700	0.11025748338627668
chr3	81472800	81473800	0.5599364770256633
chr3	81472900	81473900	0.39446637581419697
chr3	81473000	81474000	0.00732459779866287
chr3	81473100	81474100	-0.5582830352868718
chr3	81473200	81474200	0.4367228094066185
chr3	81473300	81474300	0.3873170329838482
chr3	81473400	81474400	0.4869395905909448
chr3	81473500	81474500	0.3230761073157838
chr3	81473600	81474600	0.3038440513940196
chr3	81473700	81474700	0.28454803840733656
chr3	81473800	81474800	-0.3106845328820683
chr3	81473900	81474900	-0.25265427451547745
chr3	81474000	81475000	-0.7471351115296916
chr3	81474100	81475100	-1.1293803216843017
chr3	81474200	81475200	-1.952855920784189
chr3	81474300	81475300	-2.4312320244469143
chr3	81474400	81475400	-2.350119459215373
chr3	81476700	81477700	-0.024922095507675608
chr3	81476800	81477800	0.6271431672766806
chr3	81476900	81477900	-0.07178084847316607
chr3	81477000	81478000	-0.11921361016682731
chr3	81477100	81478100	0.06743712144653811
chr3	81477200	81478200	-0.008276901072935852
chr3	81477300	81478300	0.2664446267803811
chr3	81477400	81478400	0.28765910805747713
chr3	81477500	81478500	0.7361803775207241
chr3	81477600	81478600	0.7943247270182872
chr3	81477700	81478700	1.0919892321934608
chr3	81477800	81478800	-0.2007269383225039
chr3	81477900	81478900	-0.11589718019318225
chr3	81478000	81479000	0.44637263803713234
chr3	81478100	81479100	0.03304373412807046
chr3	81478200	81479200	-0.1404789660731639
chr3	81478300	81479300	-0.4299700917021332
chr3	81478400	81479400	-0.37603620598573945
chr3	81478500	81479500	-0.912769514842937
chr3	81478600	81479600	-1.229061399735257
chr3	81478700	81479700	-1.9180763920808648
chr3	81478800	81479800	-0.5573177154481405
chr3	81478900	81479900	-0.16823052201515265
chr3	81479000	81480000	-0.718189271439598
chr3	81479100	81480100	-0.7177461999439553
chr3	81479200	81480200	-1.1530468191362728
chr3	81479300	81480300	-1.1864161380689622
chr3	81479400	81480400	-1.1805095226363949
chr3	81479500	81480500	-0.9593652429220808
chr3	81479600	81480600	-1.4090174286222827
chr3	81479700	81480700	-0.6945688214585755
chr3	81479800	81480800	-1.266042847712344
chr3	81479900	81480900	-1.349604043084266
chr3	81480000	81481000	-1.3202736860288096
chr3	81480100	81481100	-1.1134298859471936
chr3	81480200	81481200	-0.0267141351255986
chr3	81480300	81481300	-0.1864868891228542
chr3	81481400	81482400	0.31731106409484433
chr3	81481500	81482500	-0.2813092702851207
chr3	81481600	81482600	-0.6625055571786151
chr3	81481700	81482700	-0.9059390230005681
chr3	81481800	81482800	-0.5642832076999685
chr3	81481900	81482900	-0.09515229721382999
chr3	81482000	81483000	0.2720587908130611
chr3	81482100	81483100	-0.4228345870666838
chr3	81482200	81483200	-0.3136428474394243
chr3	81482300	81483300	-0.4183445045663482
chr3	81482400	81483400	-0.8341636726316629
chr3	81482500	81483500	0.013621712610128437
chr3	81482600	81483600	0.1550095789439034
chr3	81482700	81483700	0.20550973691430705
chr3	81482800	81483800	-0.8370797368818925
chr3	81482900	81483900	-0.8473308116954303
chr3	81483000	81484000	-1.345973294363482
chr3	81483100	81484100	-1.3031533627691787
chr3	81483200	81484200	-1.5869291730865929
chr3	81483300	81484300	-2.0939299422946442
chr3	81483400	81484400	-1.8775465462417635
chr3	81483500	81484500	-2.086683971864223
chr3	81483600	81484600	-2.2849511961754514
chr3	81483700	81484700	-1.6430016529581968
chr3	81483800	81484800	-1.3364199402017074
chr3	81483900	81484900	-1.6662509385698985
chr3	81484000	81485000	-1.022736448207647
chr3	81484100	81485100	-0.949134243592086
chr3	81484200	81485200	-1.1824903322862264
chr3	81484300	81485300	-0.6074808097603661
chr3	81484400	81485400	-0.7857674685700269
chr3	81484500	81485500	-1.1240661945677417
chr3	81484600	81485600	-0.42288337530973147
chr3	81484700	81485700	-0.6950986734411273
chr3	81484800	81485800	-0.34358329350452355
chr3	81484900	81485900	-0.13570096937671106
chr3	81485000	81486000	-0.2719447946664776
chr3	81485100	81486100	0.10725547201926372
chr3	81485200	81486200	0.119064952013607
chr3	81485300	81486300	0.36083712517704863
chr3	81485400	81486400	0.6124044929438521
chr3	81485500	81486500	0.7886956565312371
chr3	81485600	81486600	0.7866869580606252
chr3	81485700	81486700	0.7760943447275871
chr3	81487900	81488900	-1.852745880479855
chr3	81488000	81489000	-1.9101685570476348
chr3	81488100	81489100	-1.202878811433103
chr3	81488200	81489200	-1.3860315839466708
chr3	81488300	81489300	-1.0026975909457685
chr3	81488400	81489400	-1.5324642137486348
chr3	81488500	81489500	-2.0648361331090337
chr3	81488600	81489600	-1.912695477992764
chr3	81488700	81489700	-1.2636356150865815
chr3	81488800	81489800	-1.0002411840324867
chr3	81488900	81489900	-0.2282277152270113
chr3	81489000	81490000	0.26184228923702607
chr3	81489100	81490100	0.007904170466906005
chr3	81489200	81490200	0.5822034340546839
chr3	81489300	81490300	0.033084680965785165
chr3	81489400	81490400	1.150680076425132
chr3	81489500	81490500	0.8465507658175576
chr3	81489600	81490600	1.01595332649346
chr3	81489700	81490700	0.3607616997436797
chr3	81489800	81490800	0.2195637699170165
chr3	81489900	81490900	0.7791589509993582
chr3	81490000	81491000	0.40501311532971496
chr3	81490100	81491100	0.8639315954549625
chr3	81490200	81491200	0.2674215710643528
chr3	81490300	81491300	0.42348424012337854
chr3	81490400	81491400	-0.480147460330777
chr3	81490500	81491500	-0.36832662344793415
chr3	81490600	81491600	-0.5635754378100264
chr3	81490700	81491700	-0.2388463885396099
chr3	81490800	81491800	-0.25606393621386164
chr3	81490900	81491900	-0.9438009454402414
chr3	81491000	81492000	-1.0274706204947959
chr3	81491100	81492100	-1.7695664189747666
chr3	81491500	81492500	-0.0846005821642567
chr3	81491600	81492600	-0.015165167087237376
chr3	81491700	81492700	0.6214670905684547
chr3	81491800	81492800	0.936427576641233
chr3	81491900	81492900	0.9888153097930787
chr3	81492000	81493000	1.0214489118099044
chr3	81492100	81493100	1.071352371083224
chr3	81492200	81493200	1.966033761788852
chr3	81492300	81493300	1.7266679674998118
chr3	81492400	81493400	1.4072123167819093
chr3	81492500	81493500	0.988583352485908
chr3	81492800	81493800	0.5594343095796862
chr3	81492900	81493900	0.22138594512043228
chr3	81493000	81494000	0.23361968414495812
chr3	81493100	81494100	0.34576190670772816
chr3	81493200	81494200	-0.5995464171701745
chr3	81493400	81494400	-0.3220466786108084
chr3	81493500	81494500	0.1372317126846647
chr3	81493600	81494600	0.08381374904638653
chr3	81493700	81494700	0.12437113826648324
chr3	81493800	81494800	0.0995986281998838
chr3	81493900	81494900	0.485327126140062
chr3	81494000	81495000	0.6865210436021951
chr3	81494100	81495100	0.5845367889040798
chr3	81494200	81495200	0.8667623467308104
chr3	81494300	81495300	1.3313101860207155
chr3	81494400	81495400	1.5859378192617293
chr3	81494500	81495500	1.505995135917338
chr3	81494600	81495600	2.2327893923610134
chr3	81494700	81495700	1.701687925146915
chr3	81494800	81495800	1.3417930127324291
chr3	81494900	81495900	0.9936578915539616
chr3	81495000	81496000	1.8127520299184157
chr3	81495100	81496100	1.4010954994095963
chr3	81495200	81496200	1.0540706077136477
chr3	81495300	81496300	0.7861271177909811
chr3	81495400	81496400	1.481968805128902
chr3	81495500	81496500	1.903473802507843
chr3	81495600	81496600	0.8139782455107786
chr3	81495700	81496700	1.3065403609268635
chr3	81495800	81496800	1.3430992786083653
chr3	81495900	81496900	1.4368692938447811
chr3	81496000	81497000	0.09298695370934076
chr3	81496100	81497100	0.16104865289161954
chr3	81496200	81497200	0.25616517858895754
chr3	81496300	81497300	0.4058057211954588
chr3	81496400	81497400	-0.3006023727207787
chr3	81496500	81497500	-1.2357580632744725
chr3	81496600	81497600	-1.1604053056404475
chr3	81496700	81497700	-1.3171104954413608
chr3	81496800	81497800	-1.591188140708936
chr3	81496900	81497900	-1.928677558848864
chr3	81497000	81498000	-1.5520760157877314
chr3	81497100	81498100	-1.4226425529420728
chr3	81497200	81498200	-1.4131110936421052
chr3	81497300	81498300	-1.5856427530518906
chr3	81497400	81498400	-1.5192431687055263
chr3	81497500	81498500	-1.157685039243466
chr3	81497600	81498600	-0.7231801936551858
chr3	81497700	81498700	-0.4222531574084598
chr3	81497800	81498800	-0.6095255389630648
chr3	81497900	81498900	-0.12614776127149294
chr3	81498000	81499000	-0.7528625320150069
chr3	81498100	81499100	-0.8014117272008253
chr3	81498200	81499200	-0.4267799210155598
chr3	81498300	81499300	-0.9025600746048448
chr3	81498400	81499400	-0.8256650411507704
chr3	81498500	81499500	-1.2533209085049617
chr3	81498600	81499600	-1.348429487023662
chr3	81498700	81499700	-1.7190982593225819
chr3	81498800	81499800	-1.677003044107211
chr3	81498900	81499900	-1.7239306477187095
chr3	81499000	81500000	-1.2670879843010119
chr3	81499100	81500100	-0.7378858257325863
chr3	81499200	81500200	-1.4059290712509471
chr3	81499300	81500300	-1.145885331606147
chr3	81499400	81500400	-1.5423234322600028
chr3	81499500	81500500	-1.4092657513407456
chr3	81499600	81500600	-1.8044173847456424
chr3	81499700	81500700	-1.8684029700711056
chr3	81499800	81500800	-1.4281621675771652
chr3	81499900	81500900	-2.0918666065184337
chr3	81500000	81501000	-1.6467667743268517
chr3	81500100	81501100	-2.1925860876547105
chr3	81500200	81501200	-2.337946806327894
chr3	81500300	81501300	-2.409666672755764
chr3	81500400	81501400	-1.6686800937976465
chr3	81500500	81501500	-1.8106763308370697
chr3	81500600	81501600	-1.3631904854850032
chr3	81500700	81501700	-1.1768277271236756
chr3	81501800	81502800	0.047256593941904734
chr3	81501900	81502900	-0.10691098694123538
chr3	81502000	81503000	-0.5256123952794983
chr3	81502100	81503100	-0.21409059987005533
chr3	81502200	81503200	-0.4252827422458785
chr3	81502300	81503300	-1.3314651884446866
chr3	81502400	81503400	-1.070225168753444
chr3	81502500	81503500	-0.8354968339339456
chr3	81502600	81503600	-1.405512166370174
chr3	81502700	81503700	-1.2204416057210363
chr3	81502800	81503800	-1.7315455441280811
chr3	81502900	81503900	-1.7789761787465832
chr3	81503000	81504000	-1.4514258214958875
chr3	81503100	81504100	-1.2122312296448992
chr3	81503200	81504200	-0.6209232978776681
chr3	81503300	81504300	0.6440034448809563
chr3	81503400	81504400	0.6513491625280211
chr3	81503500	81504500	0.26608092643383724
chr3	81503600	81504600	1.22738738516182
chr3	81503700	81504700	1.093962008407661
chr3	81503800	81504800	1.591156648316
chr3	81503900	81504900	1.5831084748075008
chr3	81504000	81505000	1.108527401152639
chr3	81504100	81505100	0.5887319391348773
chr3	81504200	81505200	0.5526844179122992
chr3	81504300	81505300	0.4344285724066277
chr3	81504400	81505400	0.7284030746123854
chr3	81504500	81505500	1.1154950382032292
chr3	81504600	81505600	0.8331552293388221
chr3	81504700	81505700	0.3613114708317185
chr3	81504800	81505800	-0.41150389219873706
chr3	81504900	81505900	-0.3696688855619327
chr3	81505000	81506000	-0.34830701838891487
chr3	81505100	81506100	-0.8913780718218228
chr3	81505200	81506200	-0.2786054727760033
chr3	81505300	81506300	-0.5789760671310685
chr3	81505400	81506400	-0.7557398187774358
chr3	81505500	81506500	-1.1373889510223778
chr3	81505600	81506600	-1.2860410659170587
chr3	81505700	81506700	-0.905033682361542
chr3	81505800	81506800	-1.0258190621225194
chr3	81505900	81506900	-1.1452190841127936
chr3	81506000	81507000	-0.40194688766289244
chr3	81506100	81507100	-0.1680086084739352
chr3	81506200	81507200	-0.7100043569238613
chr3	81506300	81507300	-0.5447429713428781
chr3	81506400	81507400	-0.48250322264359297
chr3	81506500	81507500	-0.3865505393771418
chr3	81506600	81507600	-0.3914341040214657
chr3	81506700	81507700	-0.6593968842150455
chr3	81506800	81507800	-0.18933290825648144
chr3	81506900	81507900	-0.13289467282267206
chr3	81507000	81508000	-0.45547642665103044
chr3	81507100	81508100	0.22418329041169
chr3	81507200	81508200	0.8007929233776724
chr3	81507300	81508300	0.11894880858641466
chr3	81507400	81508400	-0.035690612969490366
chr3	81507500	81508500	-0.01696143985316962
chr3	81507600	81508600	-0.2651596464732925
chr3	81507700	81508700	-0.3900891086205795
chr3	81507800	81508800	-0.4500133926234219
chr3	81507900	81508900	-0.3502650650074866
chr3	81508000	81509000	-0.5931388584894973
chr3	81508100	81509100	-1.0968500818494558
chr3	81508200	81509200	-1.8066640760302592
chr3	81508300	81509300	-1.4195711179913657
chr3	81509300	81510300	-2.8726745465230943
chr3	81509400	81510400	-2.822344680422193
chr3	81509500	81510500	-3.059228811811181
chr3	81509600	81510600	-3.3893181646347155
chr3	81509700	81510700	-2.1501920331898248
chr3	81509800	81510800	-1.858666201241464
chr3	81509900	81510900	-2.2556741260735635
chr3	81510000	81511000	-1.3311533237665458
chr3	81510100	81511100	-1.3544077916437725
chr3	81510200	81511200	-1.5002159787303018
chr3	81510300	81511300	-1.2237491289591893
chr3	81510400	81511400	-0.7485316160346996
chr3	81510500	81511500	-0.34647110949176385
chr3	81510600	81511600	-0.4262422337738951
chr3	81511700	81512700	-0.7478284714889704
chr3	81511800	81512800	-0.26823851854508485
chr3	81511900	81512900	-0.502479074734292
chr3	81512000	81513000	-1.2683922232200202
chr3	81512100	81513100	-1.8008619769927672
chr3	81512200	81513200	-1.7860229834819183
chr3	81512300	81513300	-1.5321718690821624
chr3	81512400	81513400	-2.2231443060023905
chr3	81512500	81513500	-2.170955480083876
chr3	81512600	81513600	-1.6901807202363792
chr3	81512700	81513700	-2.2882425824129244
chr3	81512800	81513800	-2.3399108344932213
chr3	81512900	81513900	-1.9427433628047228
chr3	81513000	81514000	-1.3144078103015133
chr3	81513100	81514100	-1.0897676478245648
chr3	81513200	81514200	-0.9481054806016196
chr3	81513300	81514300	-0.8029036682688955
chr3	81513400	81514400	-0.5546543347985181
chr3	81513500	81514500	0.2631270076868765
chr3	81513600	81514600	0.17316427619792013
chr3	81513700	81514700	0.09699033265348016
chr3	81513800	81514800	0.8441895552255673
chr3	81513900	81514900	0.6664390490377842
chr3	81514000	81515000	0.4853295212930392
chr3	81514100	81515100	0.09304253164483717
chr3	81514200	81515200	0.4072933816977133
chr3	81514300	81515300	0.3422768710107236
chr3	81514400	81515400	0.21962935978481216
chr3	81514500	81515500	0.2331596011674592
chr3	81514600	81515600	-0.3340925075599692
chr3	81514700	81515700	-0.4202208726172127
chr3	81514800	81515800	-0.8308633854526887
chr3	81514900	81515900	-1.0830477131128595
chr3	81515000	81516000	-1.2063412622343306
chr3	81515100	81516100	-0.8157967572682647
chr3	81515200	81516200	-1.0213285622234545
chr3	81515300	81516300	-0.5571074965425109
chr3	81515400	81516400	-0.647348372648425
chr3	81515500	81516500	-0.7615704224219491
chr3	81515600	81516600	-0.13544138527883234
chr3	81515700	81516700	0.4604739908796833
chr3	81515800	81516800	0.5008356330762865
chr3	81515900	81516900	0.7157893252443533
chr3	81516000	81517000	1.228617251313941
chr3	81516100	81517100	1.124609923879616
chr3	81516200	81517200	1.3353162322942826
chr3	81516300	81517300	1.1909576993277755
chr3	81516400	81517400	1.4394377029656011
chr3	81516500	81517500	1.1358840259382266
chr3	81516600	81517600	1.4790919435223078
chr3	81516700	81517700	1.4390546417568462
chr3	81516800	81517800	1.3942812260903146
chr3	81516900	81517900	1.30279841529241
chr3	81517000	81518000	1.2846055784201307
chr3	81517100	81518100	1.004013080433636
chr3	81517200	81518200	-0.013693580624845022
chr3	81517300	81518300	-0.06442046988025135
chr3	81517400	81518400	0.02076499181271239
chr3	81517500	81518500	0.05711380547058015
chr3	81517600	81518600	-0.28341710323232244
chr3	81517700	81518700	-0.4182077937914282
chr3	81517800	81518800	-0.3079292148479685
chr3	81517900	81518900	0.1538019035940875
chr3	81518000	81519000	-0.33085091535298466
chr3	81518100	81519100	0.30937610625202555
chr3	81518200	81519200	0.5018891140837115
chr3	81518300	81519300	0.20624915897585155
chr3	81518400	81519400	0.7737115264784181
chr3	81518500	81519500	0.944576968495035
chr3	81518600	81519600	0.4292007573025601
chr3	81518700	81519700	0.19036480777907272
chr3	81518800	81519800	-0.2070390369005168
chr3	81518900	81519900	-0.04847097505066243
chr3	81519000	81520000	0.20838484169979116
chr3	81519100	81520100	-0.025497835135790417
chr3	81519200	81520200	0.32344526648737665
chr3	81519300	81520300	-0.21261540646395166
chr3	81519400	81520400	-0.8412965857819109
chr3	81519500	81520500	-1.7163885408501287
chr3	81519600	81520600	-1.5055031078906882
chr3	81519700	81520700	-1.832301411479983
chr3	81519800	81520800	-1.6457573240234662
chr3	81519900	81520900	-2.042588573808518
chr3	81520000	81521000	-2.090514488577104
chr3	81520100	81521100	-2.3398872433157782
chr3	81520200	81521200	-2.610521984607628
chr3	81520300	81521300	-1.170653202463882
chr3	81520400	81521400	-0.5643359116694227
chr3	81520500	81521500	0.03397077396420093
chr3	81520600	81521600	0.211048732026672
chr3	81520700	81521700	0.3692204148456909
chr3	81520800	81521800	0.6794305432543432
chr3	81520900	81521900	0.7481728194750024
chr3	81521000	81522000	0.6527898084925546
chr3	81521100	81522100	1.1557705483110494
chr3	81521200	81522200	1.8226532471283416
chr3	81521300	81522300	0.7514421448977683
chr3	81521400	81522400	0.8698768027790135
chr3	81521500	81522500	0.8789635457204262
chr3	81521600	81522600	-0.479341138986522
chr3	81521700	81522700	-0.2106200828480949
chr3	81521800	81522800	-0.23630392801354594
chr3	81521900	81522900	0.4055245658289988
chr3	81522000	81523000	0.03804553309656605
chr3	81522100	81523100	-0.5728326243482642
chr3	81522200	81523200	-0.7838804692787013
chr3	81522300	81523300	0.014135481288483768
chr3	81522400	81523400	-0.7470634811827301
chr3	81522500	81523500	-0.8208072209827382
chr3	81522600	81523600	0.5182654111530035
chr3	81522700	81523700	0.3652281352032089
chr3	81522800	81523800	0.3962671878528459
chr3	81522900	81523900	-0.4287448660001
chr3	81523000	81524000	-0.2727431671661763
chr3	81523100	81524100	-0.032048182640489226
chr3	81523200	81524200	-0.30288226109449456
chr3	81523300	81524300	-0.7754691150588057
chr3	81523400	81524400	-1.6063915503276098
chr3	81523500	81524500	-2.012616675227344
chr3	81523600	81524600	-2.727861699549065
chr3	81523700	81524700	-2.908975350909552
chr3	81523800	81524800	-3.723377177908968
chr3	81523900	81524900	-4.300706910134169
chr3	81524000	81525000	-4.13590070820898
chr3	81524100	81525100	-3.936134303959959
chr3	81524200	81525200	-3.4744992568183406
chr3	81524300	81525300	-4.452386428270301
chr3	81524400	81525400	-3.5308257336159485
chr3	81524500	81525500	-3.0898600357629
chr3	81524600	81525600	-2.15015803621933
chr3	81524700	81525700	-1.953303018412572
chr3	81524800	81525800	-2.1974821550589905
chr3	81524900	81525900	-2.3327635150288213
chr3	81525000	81526000	-2.9366795556082645
chr3	81525100	81526100	-3.687805734270977
chr3	81525200	81526200	-3.9329891429644817
chr3	81525300	81526300	-3.226499067592992
chr3	81525400	81526400	-3.707042168185395
chr3	81525500	81526500	-4.429087173555024
chr3	81525600	81526600	-4.728578389424512
chr3	81525700	81526700	-4.850695334657379
chr3	81525800	81526800	-4.833656673391348
chr3	81525900	81526900	-3.9677056738010217
chr3	81526000	81527000	-3.6127064389007573
chr3	81526100	81527100	-4.165112106375029
chr3	81526200	81527200	-4.8669959529915685
chr3	81526300	81527300	-4.840473845296929
chr3	81526400	81527400	-5.571614831424079
chr3	81526500	81527500	-5.609654160736318
chr3	81526600	81527600	-5.6892603653392415
chr3	81526700	81527700	-5.673046627171996
chr3	81526800	81527800	-4.94335810664604
chr3	81526900	81527900	-5.4335517975263805
chr3	81527000	81528000	-5.360636643340255
chr3	81527100	81528100	-4.277478894321496
chr3	81527200	81528200	-3.9400918393143343
chr3	81527300	81528300	-3.6656193553046883
chr3	81527400	81528400	-1.9866569573666224
chr3	81527500	81528500	-0.6400994065256066
chr3	81527600	81528600	-0.6396902773483424
chr3	81527700	81528700	-1.236361631104309
chr3	81527800	81528800	-1.1579953861005188
chr3	81527900	81528900	-1.0857870195528876
chr3	81528000	81529000	-1.554261726687584
chr3	81528100	81529100	-1.3393889026303332
chr3	81528200	81529200	-0.9694345237071076
chr3	81528300	81529300	-1.1736420638368146
chr3	81528400	81529400	-0.4383092365708852
chr3	81528500	81529500	-0.5834207612198631
chr3	81528600	81529600	0.052016561354838266
chr3	81528700	81529700	1.0522241542217508
chr3	81528800	81529800	0.8818238209579378
chr3	81528900	81529900	1.0296717182148518
chr3	81529000	81530000	1.4549228357919557
chr3	81529100	81530100	1.3050312936931714
chr3	81529200	81530200	0.6219986579770888
chr3	81529300	81530300	0.5795794222675457
chr3	81529400	81530400	0.03368622691106687
chr3	81529500	81530500	0.033725010045688036
chr3	81529600	81530600	-0.4754418162053335
chr3	81529700	81530700	-0.9824292325045548
chr3	81529800	81530800	-0.8483554621881894
chr3	81530900	81531900	-0.2601547558073997
chr3	81531000	81532000	0.24790479816804337
chr3	81531100	81532100	0.3415320371834329
chr3	81531200	81532200	-0.08045800708999551
chr3	81531300	81532300	-0.6191431865457189
chr3	81531400	81532400	-0.1524735117913498
chr3	81531500	81532500	-0.14271600650184732
chr3	81531600	81532600	-0.7785412822023234
chr3	81531700	81532700	-0.8574152106198576
chr3	81531800	81532800	-0.6708043621161262
chr3	81531900	81532900	0.6407459562570823
chr3	81532000	81533000	0.40807135646390363
chr3	81532100	81533100	0.9807060027320408
chr3	81532200	81533200	1.0540590619987071
chr3	81532300	81533300	2.1915208768900496
chr3	81532400	81533400	1.0800230251478595
chr3	81532500	81533500	0.853236589697379
chr3	81532600	81533600	1.4872252790517435
chr3	81532700	81533700	1.5771381630763175
chr3	81532800	81533800	1.049013548416884
chr3	81532900	81533900	-0.16064631349143085
chr3	81533000	81534000	-0.3233121137291703
chr3	81533100	81534100	-0.5356084871851599
chr3	81533200	81534200	-0.51123742451462
chr3	81533300	81534300	-1.2143220563403712
chr3	81533400	81534400	-0.2463239771989401
chr3	81533500	81534500	0.13262018521666488
chr3	81533600	81534600	-0.08844703544937807
chr3	81533700	81534700	-0.23379173030674924
chr3	81533800	81534800	-0.3884123017186936
chr3	81533900	81534900	0.22313383054701688
chr3	81534000	81535000	0.17829324814552122
chr3	81534100	81535100	-0.4300083960347179
chr3	81534200	81535200	-0.19221120529354152
chr3	81534300	81535300	-0.5094848576583296
chr3	81534400	81535400	-0.3407445938980108
chr3	81534500	81535500	0.010206474012303056
chr3	81534600	81535600	0.08917213447052723
chr3	81534700	81535700	0.4964039418793689
chr3	81534800	81535800	0.7130192663465893
chr3	81534900	81535900	0.7303205109313845
chr3	81535000	81536000	0.8138790566966385
chr3	81535100	81536100	0.6924784059573856
chr3	81535200	81536200	0.5775761472947698
chr3	81535300	81536300	0.8073508651240218
chr3	81535400	81536400	0.5686261861763671
chr3	81535500	81536500	-0.05400229267560162
chr3	81535600	81536600	-0.2835908341743575
chr3	81535700	81536700	-0.7739324717452887
chr3	81535800	81536800	-0.6999467715298262
chr3	81535900	81536900	-1.1678450667626668
chr3	81536000	81537000	-0.6158419804281642
chr3	81536100	81537100	-0.1416355507109922
chr3	81536200	81537200	-0.07986024528500553
chr3	81536300	81537300	0.1214085449284631
chr3	81536400	81537400	0.3017414592961456
chr3	81536500	81537500	0.5693359996153516
chr3	81536600	81537600	0.6660780951514292
chr3	81536700	81537700	0.6092805260712577
chr3	81536800	81537800	0.6624563096684216
chr3	81536900	81537900	0.8739813932624405
chr3	81537000	81538000	0.34977136399359815
chr3	81537100	81538100	0.14531496875944694
chr3	81537200	81538200	0.50431891047576
chr3	81537300	81538300	0.4425108761808355
chr3	81537400	81538400	-0.08914772475916663
chr3	81537500	81538500	-0.23401586118120496
chr3	81537600	81538600	-0.4802868292535421
chr3	81537700	81538700	-0.2014899085345947
chr3	81537800	81538800	-0.11591792887532892
chr3	81537900	81538900	0.416619949976205
chr3	81538000	81539000	0.06823430642112135
chr3	81538100	81539100	0.1534665322152755
chr3	81538200	81539200	-0.2301865508327231
chr3	81538300	81539300	-0.3778842681877578
chr3	81538400	81539400	-0.2766211687783348
chr3	81538500	81539500	-0.0060266665205770155
chr3	81538600	81539600	0.5055466446287363
chr3	81538700	81539700	0.3148438689207489
chr3	81538800	81539800	0.3148447717160829
chr3	81538900	81539900	-0.5018807487621005
chr3	81539000	81540000	0.10068092679309341
chr3	81539100	81540100	0.29626023414920616
chr3	81539200	81540200	0.7294356191306436
chr3	81539300	81540300	1.1492523814459066
chr3	81539400	81540400	1.5879880400523314
chr3	81539500	81540500	0.6296148412647671
chr3	81539600	81540600	0.17123652445225152
chr3	81539700	81540700	0.6672757862012164
chr3	81539800	81540800	0.35843519835639953
chr3	81539900	81540900	1.180740894152515
chr3	81540000	81541000	1.0594024168696108
chr3	81540100	81541100	1.1897226615081264
chr3	81540200	81541200	0.695583084618556
chr3	81540300	81541300	0.7098248123276064
chr3	81540400	81541400	0.4974648752140691
chr3	81540500	81541500	1.0454400359233598
chr3	81540600	81541600	1.4583072175635727
chr3	81540700	81541700	1.1618860589789504
chr3	81540800	81541800	1.1186734270002199
chr3	81540900	81541900	1.0404902352623238
chr3	81541000	81542000	1.1217983495910893
chr3	81541100	81542100	0.2048737545473521
chr3	81541200	81542200	0.6398051145804227
chr3	81541300	81542300	0.4806106072966686
chr3	81541400	81542400	0.6566159892378949
chr3	81541500	81542500	1.128611599088742
chr3	81541600	81542600	0.937315896992604
chr3	81541700	81542700	1.2340550039327258
chr3	81541800	81542800	1.3397815791468128
chr3	81541900	81542900	1.0318703585480804
chr3	81542000	81543000	1.2043663239873847
chr3	81542100	81543100	1.602308949062681
chr3	81542200	81543200	1.490945892135157
chr3	81542300	81543300	1.065818508706795
chr3	81542400	81543400	0.6983521673942713
chr3	81542500	81543500	0.1798684375926974
chr3	81542600	81543600	0.8290216253242699
chr3	81542700	81543700	0.611368806116321
chr3	81542800	81543800	1.1187561294573454
chr3	81542900	81543900	1.1705151106595888
chr3	81543000	81544000	0.8238084231282952
chr3	81543100	81544100	1.1251557440690412
chr3	81543200	81544200	0.5742115388168878
chr3	81543300	81544300	0.945907644695534
chr3	81543400	81544400	0.8580574024462038
chr3	81543500	81544500	0.9575136936801466
chr3	81543600	81544600	-0.1137324614221219
chr3	81543700	81544700	-0.3054917803509651
chr3	81543800	81544800	-0.7624487722587784
chr3	81543900	81544900	-0.6262488724835901
chr3	81544000	81545000	-1.0896132972034163
chr3	81544100	81545100	-1.2576377591146124
chr3	81544200	81545200	-1.3740562621920962
chr3	81544300	81545300	-1.1251085120438842
chr3	81544400	81545400	-1.2897482706838972
chr3	81544500	81545500	-1.4423449782455031
chr3	81544600	81545600	-0.7019403678568527
chr3	81544700	81545700	-0.8054056118825886
chr3	81544800	81545800	-0.7325606190034606
chr3	81544900	81545900	-0.8615861439348411
chr3	81545000	81546000	-0.16030131606714534
chr3	81545100	81546100	-0.10991630218930502
chr3	81545200	81546200	0.059037422782155416
chr3	81545300	81546300	0.022951836262821268
chr3	81545400	81546400	0.5859600681611081
chr3	81545500	81546500	1.087184561365833
chr3	81545600	81546600	0.9435885443361076
chr3	81545700	81546700	0.8884510394154904
chr3	81545800	81546800	0.7954116886956598
chr3	81545900	81546900	0.6641652647853182
chr3	81546000	81547000	0.4014227613204625
chr3	81546100	81547100	0.2511894659268023
chr3	81549100	81550100	1.15551047278103
chr3	81549200	81550200	1.033795999039998
chr3	81549300	81550300	1.3021078438553777
chr3	81549400	81550400	0.4962357648263859
chr3	81549500	81550500	0.15788817090202914
chr3	81549600	81550600	0.4082673899628558
chr3	81549700	81550700	0.6744075298919885
chr3	81549800	81550800	0.8278820837906676
chr3	81549900	81550900	0.7452105663826666
chr3	81550000	81551000	0.9369730143715704
chr3	81550100	81551100	0.40148156902711496
chr3	81550200	81551200	0.19270089745293945
chr3	81550300	81551300	-0.2382430258871427
chr3	81550400	81551400	0.2475982430425125
chr3	81550500	81551500	0.4197851473346964
chr3	81550600	81551600	-0.6027432527918509
chr3	81550700	81551700	-1.2799328417829885
chr3	81550800	81551800	-0.8002475243618268
chr3	81550900	81551900	-0.17697998467201065
chr3	81551000	81552000	-1.0460899517825861
chr3	81551100	81552100	-1.3422996058260452
chr3	81551200	81552200	-0.8788536085400039
chr3	81551300	81552300	-0.3745593172066398
chr3	81551400	81552400	-0.6471266608968045
chr3	81551500	81552500	-0.721531249618487
chr3	81552500	81553500	-1.3053802373005583
chr3	81552600	81553600	-0.9040305857986431
chr3	81553700	81554700	-1.231194167942389
chr3	81553800	81554800	-1.1491893758954517
chr3	81553900	81554900	-1.53990683671654
chr3	81554000	81555000	-1.4535784650578523
chr3	81554100	81555100	-0.8329471186514557
chr3	81554200	81555200	-0.6932532929269514
chr3	81554300	81555300	0.0029085159164807346
chr3	81554400	81555400	0.08420553247737668
chr3	81554500	81555500	-0.25082665757623496
chr3	81554600	81555600	-0.5814295047825219
chr3	81554700	81555700	-0.9700771865018898
chr3	81554800	81555800	-0.8829012734026737
chr3	81554900	81555900	-0.9288698910842365
chr3	81555000	81556000	-0.422016407443934
chr3	81555100	81556100	-0.7424311840679836
chr3	81555200	81556200	-0.2637829226420596
chr3	81555300	81556300	-0.3201247466619647
chr3	81555400	81556400	-0.6417125459283173
chr3	81555500	81556500	-0.6262664294580861
chr3	81555600	81556600	-0.5436702523800205
chr3	81555700	81556700	-0.1000156831952882
chr3	81555800	81556800	-0.3099597643248324
chr3	81555900	81556900	-0.2353826966557168
chr3	81556000	81557000	-0.34728589174716984
chr3	81556100	81557100	-0.340790668006944
chr3	81556200	81557200	-0.6514517019999816
chr3	81556300	81557300	-0.35050021530810394
chr3	81556400	81557400	0.344369532676716
chr3	81556500	81557500	1.622329609328393
chr3	81556600	81557600	1.735278387562952
chr3	81556700	81557700	1.3377406641212553
chr3	81556800	81557800	1.6386795806229382
chr3	81556900	81557900	1.1990524664820559
chr3	81557000	81558000	1.2649994541465173
chr3	81557100	81558100	1.7680471750696154
chr3	81557200	81558200	1.7167435507209745
chr3	81557300	81558300	1.2640344263501495
chr3	81557400	81558400	0.8522629209521595
chr3	81557500	81558500	-0.03677482366274447
chr3	81557600	81558600	-0.5034899681688646
chr3	81557700	81558700	-0.7252241541752201
chr3	81557800	81558800	-1.335662513968709
chr3	81557900	81558900	-1.065877304075129
chr3	81558000	81559000	-1.3434604332192401
chr3	81558100	81559100	-1.9268669137822112
chr3	81558200	81559200	-1.9372984333553929
chr3	81558300	81559300	-1.5601755680808516
chr3	81558400	81559400	-1.3449951323441045
chr3	81558500	81559500	-1.0963884048134598
chr3	81558600	81559600	-0.627526796256925
chr3	81558700	81559700	-0.4481480567876173
chr3	81558800	81559800	0.303836531763421
chr3	81558900	81559900	0.18260219611887865
chr3	81559000	81560000	0.31615498915434403
chr3	81559100	81560100	0.4189386609398881
chr3	81559200	81560200	0.4552744793145431
chr3	81559300	81560300	-0.17388560330800618
chr3	81559400	81560400	-0.3552618530673313
chr3	81559500	81560500	-0.8831037405419001
chr3	81559600	81560600	-0.8943242523398215
chr3	81559700	81560700	-0.7579628923086034
chr3	81559800	81560800	-0.8266052693507226
chr3	81559900	81560900	-0.6306079644068832
chr3	81560000	81561000	-0.4870787314305291
chr3	81560100	81561100	-0.8304191033324257
chr3	81560200	81561200	-0.7532801311986516
chr3	81560300	81561300	-1.0075537222801645
chr3	81560400	81561400	-1.5900069700801325
chr3	81560500	81561500	-1.0039262135971616
chr3	81560600	81561600	-0.67009268682059
chr3	81560700	81561700	-0.4428047300292268
chr3	81560800	81561800	-0.9017225207251164
chr3	81560900	81561900	-1.0628917356088936
chr3	81561000	81562000	-0.9712448977350379
chr3	81561100	81562100	-0.38281731204883424
chr3	81561200	81562200	-0.35561313666481914
chr3	81561300	81562300	-0.4243072228183351
chr3	81561400	81562400	0.2330509911529226
chr3	81561500	81562500	0.32607909688731296
chr3	81561600	81562600	0.14861687440222038
chr3	81561700	81562700	-0.4391092353015396
chr3	81561800	81562800	0.07456817702243511
chr3	81561900	81562900	0.4642644590997594
chr3	81562000	81563000	0.1328340670576094
chr3	81562100	81563100	-0.6254902255714347
chr3	81562200	81563200	-1.3188654203206025
chr3	81562300	81563300	-1.383807643759558
chr3	81562400	81563400	-1.2810894276596438
chr3	81562500	81563500	-1.8823321274933311
chr3	81562600	81563600	-2.8293428627039683
chr3	81562700	81563700	-2.5037799233941063
chr3	81562800	81563800	-2.716495822276916
chr3	81562900	81563900	-2.6046305582077345
chr3	81563000	81564000	-1.4519670313563817
chr3	81563100	81564100	-0.9561073404715628
chr3	81563200	81564200	-0.19477455627410706
chr3	81563300	81564300	1.3250788124751096
chr3	81563400	81564400	1.4129032075782366
chr3	81563500	81564500	1.4985374643692486
chr3	81563600	81564600	2.0600730241512637
chr3	81563700	81564700	2.2540899995456374
chr3	81563800	81564800	2.1166723735553132
chr3	81563900	81564900	1.6686298233640215
chr3	81564000	81565000	-0.07076035428691449
chr3	81564100	81565100	0.34217720026982845
chr3	81564200	81565200	0.4717697080347762
chr3	81564300	81565300	-0.10498880187665413
chr3	81564400	81565400	-0.16489146052516893
chr3	81564500	81565500	-0.4650017472697559
chr3	81564600	81565600	-0.8911630475563793
chr3	81564700	81565700	-1.3572422435294729
chr3	81564800	81565800	-1.5213164848470355
chr3	81564900	81565900	-1.5553571098466812
chr3	81565000	81566000	-0.9029562097495258
chr3	81565100	81566100	-1.39520157525869
chr3	81565200	81566200	-2.336646942821416
chr3	81565300	81566300	-2.5937207576259205
chr3	81565400	81566400	-2.936492776933745
chr3	81565500	81566500	-2.252373246016155
chr3	81565600	81566600	-0.9062037083184796
chr3	81565700	81566700	-0.5395435070153136
chr3	81565800	81566800	-0.10133177662080853
chr3	81565900	81566900	-0.08622007705294564
chr3	81566000	81567000	0.00460997103651536
chr3	81566100	81567100	0.06290993700140571
chr3	81566200	81567200	0.7916470994339886
chr3	81566300	81567300	1.5092748158457996
chr3	81566400	81567400	1.4482372320551282
chr3	81566500	81567500	0.709333537127138
chr3	81566600	81567600	0.3970483184955378
chr3	81566700	81567700	0.10012982213994484
chr3	81566800	81567800	0.11801786647199725
chr3	81566900	81567900	0.5478771728234574
chr3	81567000	81568000	0.2698202179262625
chr3	81567100	81568100	-0.5856456736645558
chr3	81567200	81568200	-0.35182290554999257
chr3	81567300	81568300	-1.0959693619065858
chr3	81567400	81568400	-1.103510421158794
chr3	81567500	81568500	-0.4024936433399888
chr3	81567600	81568600	-0.5868643361980193
chr3	81567700	81568700	-0.7443500747731622
chr3	81567800	81568800	-0.8447565979304266
chr3	81567900	81568900	-0.4095381834174368
chr3	81568000	81569000	-0.11004354175414999
chr3	81568100	81569100	1.1134521314139183
chr3	81568200	81569200	0.5159687568555476
chr3	81568300	81569300	0.4354429133016625
chr3	81568400	81569400	0.6244592346204431
chr3	81568500	81569500	-0.009536000201184992
chr3	81568600	81569600	0.2180578648550965
chr3	81568700	81569700	0.7121841326854875
chr3	81568800	81569800	0.74630853240738
chr3	81568900	81569900	0.13105912468064065
chr3	81569000	81570000	0.007599045822500493
chr3	81569100	81570100	0.15258481400622873
chr3	81569200	81570200	0.7116878095746629
chr3	81569300	81570300	0.7975966361536018
chr3	81569400	81570400	0.4675453438334943
chr3	81569500	81570500	0.6889055602205673
chr3	81569600	81570600	0.4319756162668074
chr3	81569700	81570700	-0.28219068957261306
chr3	81569800	81570800	-0.00886546489965053
chr3	81569900	81570900	-0.04257544376314527
chr3	81570000	81571000	-0.3597824831914365
chr3	81570100	81571100	-1.3901976138672507
chr3	81570200	81571200	-1.9985390721153764
chr3	81570300	81571300	-2.2728857228631214
chr3	81570400	81571400	-2.041678523493593
chr3	81570500	81571500	-1.8310448300599265
chr3	81570600	81571600	-2.3202904240685958
chr3	81570700	81571700	-1.8278033814822976
chr3	81570800	81571800	-1.6541685947536766
chr3	81570900	81571900	-1.7704643557359592
chr3	81571000	81572000	-1.6409554495431393
chr3	81571100	81572100	-1.748168169970718
chr3	81571200	81572200	-1.5510755012469584
chr3	81571300	81572300	-1.0563290611056075
chr3	81571400	81572400	-0.9847096571390084
chr3	81571500	81572500	-0.695415397179343
chr3	81571600	81572600	-0.12755299191969782
chr3	81571700	81572700	-0.5490429415988242
chr3	81571800	81572800	-0.9951042817211528
chr3	81571900	81572900	-1.4112540544920789
chr3	81572000	81573000	-1.042296150600002
chr3	81572100	81573100	-0.7932252456375142
chr3	81572200	81573200	-1.0186485554453233
chr3	81572300	81573300	-1.5784703097954276
chr3	81572400	81573400	-1.5963620449091245
chr3	81572500	81573500	-2.1775708008935486
chr3	81572600	81573600	-2.638062288387684
chr3	81572700	81573700	-2.006371614129297
chr3	81572800	81573800	-1.4030112989156611
chr3	81572900	81573900	-1.7940874215874294
chr3	81573000	81574000	-2.049916429851815
chr3	81573100	81574100	-1.9551859068440631
chr3	81573200	81574200	-1.9981377337429984
chr3	81573300	81574300	-1.3516306403789498
chr3	81573400	81574400	-1.5251337998551109
chr3	81573500	81574500	-1.5996949565879277
chr3	81573600	81574600	-1.667006131433208
chr3	81573700	81574700	-2.0744865324858544
chr3	81573800	81574800	-2.7718977174086827
chr3	81573900	81574900	-1.9573717570232487
chr3	81574000	81575000	-2.017838046292009
chr3	81574100	81575100	-1.9535308558619249
chr3	81574200	81575200	-1.3524697527359264
chr3	81574300	81575300	-2.185005264652069
chr3	81574400	81575400	-2.2687675532690217
chr3	81574500	81575500	-1.6491032516038096
chr3	81574600	81575600	-0.7966070597932469
chr3	81574700	81575700	-0.8689990478955755
chr3	81574800	81575800	-0.9912415587643642
chr3	81574900	81575900	-1.3815856049591937
chr3	81575000	81576000	-1.5011074354326421
chr3	81575100	81576100	-0.7874391481043232
chr3	81575200	81576200	-1.175417246848515
chr3	81575300	81576300	-0.7504838276803233
chr3	81575400	81576400	-0.6447613368621634
chr3	81575500	81576500	-0.6658042865172791
chr3	81575600	81576600	-0.7068266877642828
chr3	81575700	81576700	0.2454686425517069
chr3	81575800	81576800	0.6069983070852775
chr3	81575900	81576900	1.0566309202394395
chr3	81576000	81577000	0.9255310688993944
chr3	81576100	81577100	0.18974942104471806
chr3	81576200	81577200	0.08712470015487506
chr3	81576300	81577300	-0.07071743154685584
chr3	81576400	81577400	0.3704521604506373
chr3	81576500	81577500	0.16592439475987458
chr3	81576600	81577600	-0.08189731760492659
chr3	81576700	81577700	-0.5404958159559156
chr3	81576800	81577800	-0.7926956462039362
chr3	81576900	81577900	-0.5791518625430088
chr3	81577000	81578000	0.4009318795242799
chr3	81577100	81578100	1.0885440287331931
chr3	81577200	81578200	0.8708185697597012
chr3	81577300	81578300	1.4393937911034205
chr3	81577400	81578400	0.6856289055017578
chr3	81577500	81578500	0.2007019388760992
chr3	81577600	81578600	0.0811828810896223
chr3	81577700	81578700	-0.29742902459908244
chr3	81577800	81578800	0.14569623975917995
chr3	81577900	81578900	0.21973443130274525
chr3	81578000	81579000	0.09353863313192856
chr3	81578100	81579100	-0.5432851563346894
chr3	81578200	81579200	-0.5170035700658464
chr3	81578300	81579300	-0.4215738831892406
chr3	81578400	81579400	0.13499050990973382
chr3	81578500	81579500	0.5874733522255925
chr3	81578600	81579600	0.2982354008514711
chr3	81578700	81579700	0.9204605226545732
chr3	81578800	81579800	0.4059220434030063
chr3	81578900	81579900	-0.15202479286864068
chr3	81579000	81580000	-0.4512679304851586
chr3	81579100	81580100	-0.1577921213073384
chr3	81579200	81580200	0.22823183603890304
chr3	81579300	81580300	0.1040693042732997
chr3	81579400	81580400	0.3211728961014884
chr3	81579500	81580500	0.6985788098859814
chr3	81579600	81580600	1.3336597959820933
chr3	81579700	81580700	1.2678303817640115
chr3	81579800	81580800	1.5064168930954835
chr3	81579900	81580900	1.109445454063804
chr3	81580000	81581000	1.2115696194903065
chr3	81580100	81581100	0.2447838917625125
chr3	81580200	81581200	-0.27438794942617195
chr3	81580300	81581300	-0.5019270980277595
chr3	81580400	81581400	-1.160728223750489
chr3	81580500	81581500	-0.95939708663513
chr3	81580600	81581600	-1.464364971352005
chr3	81580700	81581700	-1.594545398176574
chr3	81580800	81581800	-1.851432422362496
chr3	81580900	81581900	-0.9458468142577487
chr3	81581000	81582000	-1.0572779718730412
chr3	81581100	81582100	-0.7040582007635575
chr3	81581200	81582200	-0.3998429482572979
chr3	81581300	81582300	-0.7727320296028911
chr3	81581400	81582400	-0.3713496943475577
chr3	81581500	81582500	-0.31219420953724103
chr3	81581600	81582600	0.21100765799618626
chr3	81581700	81582700	-0.08653528812305132
chr3	81581800	81582800	-0.13277484884022234
chr3	81581900	81582900	-1.1965340460579093
chr3	81582000	81583000	-1.371620073663871
chr3	81582100	81583100	-0.8254168420181259
chr3	81582200	81583200	-0.6148036022016162
chr3	81582300	81583300	-0.13728841320702848
chr3	81582400	81583400	-0.525591954715557
chr3	81582500	81583500	-0.7668892737387967
chr3	81582600	81583600	-0.8774893183657254
chr3	81582700	81583700	-0.4261927802360734
chr3	81582800	81583800	-0.020604519282213792
chr3	81582900	81583900	0.8778903312567884
chr3	81583000	81584000	1.1353118623774514
chr3	81583100	81584100	0.7474529130579122
chr3	81583200	81584200	0.9145855395178878
chr3	81583300	81584300	1.3694157951577062
chr3	81583400	81584400	1.360204959456421
chr3	81583500	81584500	0.7594770118767069
chr3	81583600	81584600	0.34760857939549256
chr3	81583700	81584700	-0.008677388335357557
chr3	81583800	81584800	-0.14020220292152838
chr3	81583900	81584900	-0.3399614365662277
chr3	81584000	81585000	-0.545930710873608
chr3	81584100	81585100	-0.2313150158601657
chr3	81584200	81585200	-0.9782976123034328
chr3	81584300	81585300	-1.5936421327037804
chr3	81584400	81585400	-0.6849337454825191
chr3	81584500	81585500	-0.20457998067267424
chr3	81584600	81585600	-0.2577617362746601
chr3	81584700	81585700	-0.3543637240170965
chr3	81584800	81585800	-0.30743250692619145
chr3	81584900	81585900	-0.4679852754026026
chr3	81585000	81586000	-0.5463569201812719
chr3	81585100	81586100	-0.9423335329691432
chr3	81585200	81586200	-0.2444637144857733
chr3	81585300	81586300	-0.6458578755005537
chr3	81585400	81586400	-0.7673812762937571
chr3	81585500	81586500	-1.0698579611296664
chr3	81585600	81586600	-0.5225325985684578
chr3	81585700	81586700	-0.4764651831780018
chr3	81585800	81586800	-0.5334081464995936
chr3	81585900	81586900	-0.3000203173525804
chr3	81586000	81587000	-0.19189923305993972
chr3	81586100	81587100	0.3823821260247207
chr3	81586200	81587200	0.10029310879230974
chr3	81586300	81587300	0.5608843880068181
chr3	81586400	81587400	0.3918797901794237
chr3	81586500	81587500	0.4483034609366857
chr3	81586600	81587600	-0.03626160783516797
chr3	81586700	81587700	0.09480053293929952
chr3	81586800	81587800	0.4786769958090205
chr3	81586900	81587900	0.7012325533475006
chr3	81587000	81588000	1.0856482200744737
chr3	81587100	81588100	0.6014443380487369
chr3	81587200	81588200	0.4917328327720868
chr3	81587300	81588300	0.4270918966902555
chr3	81587400	81588400	-0.3643143883554063
chr3	81587500	81588500	0.06327402031298153
chr3	81587600	81588600	0.2594018065165885
chr3	81587700	81588700	0.6535881940041689
chr3	81587800	81588800	-0.009587607034016914
chr3	81587900	81588900	-0.3278815562693654
chr3	81588000	81589000	-0.680136994128682
chr3	81588100	81589100	-1.2570293132944867
chr3	81588200	81589200	-1.2232877849110877
chr3	81588300	81589300	-1.244650993079208
chr3	81588400	81589400	-0.3194789377978965
chr3	81588500	81589500	-0.058126638046477226
chr3	81588600	81589600	-0.3130597474983876
chr3	81588700	81589700	-1.0355326259161075
chr3	81588800	81589800	-0.6857742932203296
chr3	81588900	81589900	-0.7778789875893523
chr3	81589000	81590000	-1.3465487821237208
chr3	81589100	81590100	-0.5051395860268043
chr3	81589200	81590200	-0.3279023026478457
chr3	81589300	81590300	-0.11584167588139295
chr3	81589400	81590400	0.05735625336523161
chr3	81589500	81590500	-0.9231561962137912
chr3	81589600	81590600	-0.8483838655919652
chr3	81589700	81590700	-0.6502963153602461
chr3	81589800	81590800	-0.7152114609653948
chr3	81589900	81590900	-0.4316456497177075
chr3	81590000	81591000	-0.06828296896327457
chr3	81590100	81591100	-0.13588962523527862
chr3	81590200	81591200	-0.14144522773843435
chr3	81590300	81591300	0.004968441864264882
chr3	81590400	81591400	-0.2643971770596634
chr3	81590500	81591500	-0.002473254729445189
chr3	81590600	81591600	-0.5294671406462459
chr3	81590700	81591700	0.018434869422199143
chr3	81590800	81591800	-0.25489452684485936
chr3	81590900	81591900	-0.4583402380283325
chr3	81591000	81592000	-0.4265967659185359
chr3	81591100	81592100	-1.0845973908948312
chr3	81591200	81592200	-1.3357568449659147
chr3	81591300	81592300	-1.8508254363249488
chr3	81591400	81592400	-2.1172549866962056
chr3	81591500	81592500	-2.4749195822528964
chr3	81591600	81592600	-1.7441162194858673
chr3	81591700	81592700	-2.7620481954509204
chr3	81591800	81592800	-2.144436468141085
chr3	81591900	81592900	-1.9842883642893767
chr3	81592000	81593000	-2.157694627422041
chr3	81592100	81593100	-1.7195194807495524
chr3	81592200	81593200	-1.7159254622237718
chr3	81592300	81593300	-1.4841454451056892
chr3	81592400	81593400	-0.9102152646101476
chr3	81592500	81593500	-0.4223032171808351
chr3	81592600	81593600	-0.9774685777842834
chr3	81592700	81593700	-0.8428879184704091
chr3	81592800	81593800	-0.8976746541291935
chr3	81592900	81593900	-0.5569976303628377
chr3	81593000	81594000	0.5432119248383139
chr3	81593100	81594100	1.0441956145647049
chr3	81593200	81594200	0.6334531732501605
chr3	81593300	81594300	-0.0068649405530283045
chr3	81593400	81594400	-0.6020458766009597
chr3	81593500	81594500	-1.1803153217157718
chr3	81593600	81594600	-0.9583884905599892
chr3	81593700	81594700	-0.3078731857633127
chr3	81593800	81594800	-0.8782232513320809
chr3	81593900	81594900	-1.0723130773142162
chr3	81594000	81595000	-1.6473318943108695
chr3	81594100	81595100	-2.0676849660949426
chr3	81594200	81595200	-1.7824858858051689
chr3	81594300	81595300	-1.0096947724012206
chr3	81594400	81595400	-1.4772107671733492
chr3	81594500	81595500	-1.2227558930580646
chr3	81594600	81595600	-0.9009387899870238
chr3	81594700	81595700	-0.5365502958010107
chr3	81594800	81595800	-0.2677574189293229
chr3	81594900	81595900	-0.4597520440115636
chr3	81595000	81596000	-0.36412566092026616
chr3	81595100	81596100	-0.9570402773394628
chr3	81595200	81596200	-1.036770954684232
chr3	81595300	81596300	-1.1123801321812443
chr3	81595400	81596400	-1.003662105394787
chr3	81595500	81596500	-0.6940644136177155
chr3	81595600	81596600	-0.984175539034482
chr3	81595700	81596700	-1.1566412927036076
chr3	81595800	81596800	-1.0711540351839572
chr3	81595900	81596900	-1.1513153423996942
chr3	81596000	81597000	-1.5771453111693088
chr3	81596100	81597100	-1.2939491610232314
chr3	81596200	81597200	-1.6521358901519658
chr3	81596300	81597300	-1.8218969455219751
chr3	81596400	81597400	-1.4018205307715996
chr3	81596500	81597500	-0.9019275491105052
chr3	81596600	81597600	-0.8750483270288623
chr3	81596700	81597700	-1.5663653539493252
chr3	81596800	81597800	-1.5421582885139566
chr3	81596900	81597900	-1.3243473945485762
chr3	81597000	81598000	-1.4669362148733365
chr3	81597100	81598100	-0.2742018219854054
chr3	81597200	81598200	-0.3243080421553837
chr3	81597300	81598300	-0.5529380191356666
chr3	81597400	81598400	-0.19549379950457094
chr3	81597500	81598500	-0.0789102400430527
chr3	81597600	81598600	-0.5152754275044361
chr3	81597700	81598700	-0.8435820610742734
chr3	81597800	81598800	-1.3548816160689272
chr3	81597900	81598900	-1.2623367536862768
chr3	81598000	81599000	-0.9436465277887104
chr3	81598100	81599100	-1.3702580847778911
chr3	81598200	81599200	-0.9956783505855794
chr3	81598300	81599300	-0.3571280360657432
chr3	81598400	81599400	-0.4221103720140597
chr3	81598500	81599500	-0.9587326764613664
chr3	81598600	81599600	-0.8356557877222769
chr3	81598700	81599700	-0.35700411241741786
chr3	81598800	81599800	-0.18326650669678515
chr3	81598900	81599900	0.1007699435574236
chr3	81599000	81600000	-0.4160973481211552
chr3	81599100	81600100	-0.2596593348606288
chr3	81599200	81600200	0.25470234084848914
chr3	81599300	81600300	-0.6067606217842834
chr3	81599400	81600400	-1.1130900957894925
chr3	81599500	81600500	-0.6663644946122568
chr3	81599600	81600600	-1.089425025197642
chr3	81599700	81600700	-1.1882095486811983
chr3	81599800	81600800	-0.681088038045769
chr3	81599900	81600900	-1.171602865543446
chr3	81600000	81601000	-0.6114643537465879
chr3	81600100	81601100	-0.6238563593574746
chr3	81600200	81601200	-0.9866073611192501
chr3	81600300	81601300	-0.6155539089085383
chr3	81600400	81601400	0.2554688217417343
chr3	81600500	81601500	-0.3228057356015211
chr3	81600600	81601600	0.4031845889846129
chr3	81600700	81601700	0.7449408377367571
chr3	81600800	81601800	0.2686919703006108
chr3	81600900	81601900	0.4297253290140668
chr3	81601000	81602000	0.19148257681686065
chr3	81601100	81602100	0.25340296670597395
chr3	81601200	81602200	-0.33098480840348665
chr3	81601300	81602300	0.17130860108266846
chr3	81601400	81602400	-0.19692236655321893
chr3	81601500	81602500	0.4020456662660701
chr3	81601600	81602600	0.7602458636186029
chr3	81601700	81602700	0.0363271396015761
chr3	81601800	81602800	0.37048865062042224
chr3	81601900	81602900	0.2111367699564569
chr3	81602000	81603000	0.32092949262586506
chr3	81602100	81603100	0.42978112459809376
chr3	81602200	81603200	0.8760640367710001
chr3	81602300	81603300	0.5645999145467056
chr3	81602400	81603400	0.2748139050806805
chr3	81602500	81603500	0.05362053113303795
chr3	81602600	81603600	0.1814585815696768
chr3	81602700	81603700	0.6701582391210987
chr3	81602800	81603800	0.5785393155783308
chr3	81602900	81603900	0.5794166550282944
chr3	81603000	81604000	0.528718405171407
chr3	81603100	81604100	0.014141803621214418
chr3	81603200	81604200	-0.21838522286426407
chr3	81604400	81605400	-0.9388483860287116
chr3	81604500	81605500	-1.1121420847822132
chr3	81604600	81605600	-1.2605524666768828
chr3	81604700	81605700	-1.1557098198310904
chr3	81604800	81605800	-1.1724571243423274
chr3	81604900	81605900	-0.002504501633503313
chr3	81605000	81606000	0.33721652088789444
chr3	81605100	81606100	0.9512497788027672
chr3	81605200	81606200	0.8236281438990388
chr3	81605300	81606300	0.5240254735987392
chr3	81605400	81606400	0.18374135699952795
chr3	81605500	81606500	0.1997310860635418
chr3	81605600	81606600	0.2834371901724583
chr3	81605700	81606700	-0.2845906889861017
chr3	81605800	81606800	-0.23115467787981075
chr3	81605900	81606900	-0.39960693141509296
chr3	81606000	81607000	-0.5264499342023564
chr3	81606100	81607100	-1.6452622983663248
chr3	81606200	81607200	-2.1036871736731384
chr3	81606300	81607300	-2.380793237518056
chr3	81606400	81607400	-2.2604962186084587
chr3	81606500	81607500	-1.879033731237804
chr3	81606600	81607600	-2.1163192583842347
chr3	81606700	81607700	-1.5099279992897359
chr3	81606800	81607800	-1.8750938404192603
chr3	81606900	81607900	-2.06511484712292
chr3	81607000	81608000	-1.813619392938425
chr3	81607100	81608100	-1.2160639145180965
chr3	81607200	81608200	-1.0456285377434509
chr3	81607300	81608300	-0.2270253539098891
chr3	81607400	81608400	0.01901122430168237
chr3	81607500	81608500	-0.08827577295993222
chr3	81607600	81608600	-0.1783442713208047
chr3	81607700	81608700	-0.6641989722989011
chr3	81607800	81608800	-0.6760100008951695
chr3	81607900	81608900	-0.4736908684384504
chr3	81608000	81609000	-0.6935776982879053
chr3	81608100	81609100	-0.5110941124009708
chr3	81608200	81609200	-0.2692912334230784
chr3	81608300	81609300	-0.5247284316849865
chr3	81608400	81609400	-1.202696551336088
chr3	81608500	81609500	-1.9445204053690368
chr3	81608600	81609600	-2.393926086883362
chr3	81608700	81609700	-2.384814580533664
chr3	81608800	81609800	-2.3050812703888
chr3	81608900	81609900	-2.295656633074075
chr3	81609000	81610000	-2.4500271543351504
chr3	81609100	81610100	-2.611977488547616
chr3	81609200	81610200	-2.916913448928093
chr3	81609300	81610300	-3.153660650210972
chr3	81609400	81610400	-2.4012895042931786
chr3	81609500	81610500	-1.960037773815388
chr3	81609600	81610600	-1.1743241130577435
chr3	81609700	81610700	-0.7797188234436571
chr3	81609800	81610800	0.2608953572982006
chr3	81609900	81610900	-0.03552409270563127
chr3	81610000	81611000	0.13254184362159027
chr3	81610100	81611100	0.5857880797913176
chr3	81610200	81611200	0.8343010554220442
chr3	81610300	81611300	1.0982236625164663
chr3	81610400	81611400	1.0897510033271611
chr3	81610500	81611500	1.1309501406202906
chr3	81610600	81611600	1.013924584147965
chr3	81610700	81611700	0.9059728096642532
chr3	81610800	81611800	-0.10405370387226802
chr3	81610900	81611900	-0.2439410039375447
chr3	81611000	81612000	-0.8339210016208926
chr3	81611100	81612100	-1.0814804645419565
chr3	81611200	81612200	-1.0286826182550604
chr3	81611300	81612300	-0.8352257530243993
chr3	81611400	81612400	-1.337768521438115
chr3	81611500	81612500	-1.2085523479788802
chr3	81611600	81612600	-0.7953170654537738
chr3	81611700	81612700	-0.7107984874915221
chr3	81611800	81612800	-0.3737736765729087
chr3	81611900	81612900	-0.1585202023098936
chr3	81612000	81613000	0.9933898835566045
chr3	81612100	81613100	1.30323306314785
chr3	81612300	81613300	1.282046391997422
chr3	81612400	81613400	1.8857421363686355
chr3	81612500	81613500	1.6168936601446835
chr3	81612600	81613600	0.8297590673250835
chr3	81612700	81613700	0.977199000892479
chr3	81612800	81613800	1.0044312096324228
chr3	81612900	81613900	1.25188496728136
chr3	81614000	81615000	-1.3569060411716085
chr3	81614100	81615100	-2.361995166688492
chr3	81614200	81615200	-1.0761746683617766
chr3	81614300	81615300	-0.20260931067778853
chr3	81614400	81615400	-0.5886498443597272
chr3	81614500	81615500	-1.3237376314817315
chr3	81614600	81615600	-0.9386737018643532
chr3	81614700	81615700	-0.3647227910565891
chr3	81614800	81615800	0.2689743124435926
chr3	81614900	81615900	-0.16152031929286498
chr3	81615000	81616000	0.0802084452714507
chr3	81615100	81616100	0.4201215839076549
chr3	81615200	81616200	0.07571021393016272
chr3	81615300	81616300	-0.6081798059968777
chr3	81615400	81616400	-0.2365763840135787
chr3	81615500	81616500	0.5895469588587446
chr3	81615600	81616600	-0.19803824446961515
chr3	81615700	81616700	-0.4121815699591737
chr3	81615800	81616800	-1.6552010020699466
chr3	81615900	81616900	-1.9469602071292165
chr3	81616000	81617000	-1.9452362510132166
chr3	81616100	81617100	-2.0494262437742297
chr3	81616200	81617200	-2.3753491727767364
chr3	81616300	81617300	-2.015038910090059
chr3	81616400	81617400	-2.071215568617172
chr3	81616500	81617500	-2.0635365820666016
chr3	81616600	81617600	-1.5791812135419363
chr3	81616700	81617700	-1.9759123027879588
chr3	81616800	81617800	-1.5083766663843217
chr3	81616900	81617900	-1.022918597172032
chr3	81617000	81618000	-1.3490286790057517
chr3	81617100	81618100	-1.281739232292519
chr3	81617200	81618200	-1.3881212716137972
chr3	81617300	81618300	-1.6186027234709932
chr3	81617400	81618400	-1.8474189984209928
chr3	81617500	81618500	-1.5989729169695794
chr3	81617600	81618600	-1.6233387181895549
chr3	81617700	81618700	-0.8512171171214727
chr3	81617800	81618800	-0.4277216146332913
chr3	81617900	81618900	-0.38294266698454055
chr3	81618000	81619000	0.2084179367323648
chr3	81618100	81619100	-0.3338762754418227
chr3	81618200	81619200	0.10443675607015704
chr3	81618300	81619300	-0.4852229582921507
chr3	81618400	81619400	-0.5568278203112402
chr3	81618500	81619500	-1.8724942271706824
chr3	81618600	81619600	-1.9929343578537049
chr3	81618700	81619700	-2.294734839393997
chr3	81618800	81619800	-2.345214281169353
chr3	81618900	81619900	-2.529021551400432
chr3	81619000	81620000	-3.2242796645694005
chr3	81619100	81620100	-2.727369196709807
chr3	81619200	81620200	-3.0150420608502784
chr3	81619300	81620300	-2.158333803635653
chr3	81619400	81620400	-2.0705677889398304
chr3	81619500	81620500	-0.9205701154713659
chr3	81619600	81620600	-1.06662582599693
chr3	81619700	81620700	-1.2737264875203371
chr3	81619800	81620800	-1.4958260687728775
chr3	81619900	81620900	-1.540392607292023
chr3	81620000	81621000	-1.3053942134706034
chr3	81620100	81621100	-0.7946097712579431
chr3	81620200	81621200	-0.865326525196504
chr3	81620300	81621300	-0.9683621097920224
chr3	81620400	81621400	-1.1852920816672194
chr3	81620500	81621500	-1.980255901618482
chr3	81620600	81621600	-2.0295161803684687
chr3	81620700	81621700	-1.9353623040008832
chr3	81620800	81621800	-2.1806098150294453
chr3	81620900	81621900	-1.5411460672716926
chr3	81621000	81622000	-1.6657044623567334
chr3	81621100	81622100	-2.4253821293498947
chr3	81621200	81622200	-2.374188969943328
chr3	81621300	81622300	-2.7252460683068485
chr3	81621400	81622400	-2.8086655271191394
chr3	81621500	81622500	-2.260647092247941
chr3	81621600	81622600	-1.7136640107321146
chr3	81621700	81622700	-2.061327912900347
chr3	81621800	81622800	-1.4557939943067306
chr3	81621900	81622900	-2.0654125379327684
chr3	81622000	81623000	-2.0248553230313013
chr3	81622100	81623100	-1.8278901523226063
chr3	81622200	81623200	-2.0434736816356973
chr3	81622300	81623300	-2.1940469054920735
chr3	81622400	81623400	-1.5999311672259642
chr3	81622500	81623500	-1.4893292014993316
chr3	81622600	81623600	-1.435059665616404
chr3	81622700	81623700	-0.8796869587689689
chr3	81622800	81623800	-1.4625178463470363
chr3	81622900	81623900	-1.3910824336067895
chr3	81623000	81624000	-1.391905670370039
chr3	81623100	81624100	-1.3830203555479836
chr3	81623200	81624200	-1.1702645558741909
chr3	81623300	81624300	-0.5445981504541031
chr3	81623400	81624400	-1.0120749189745906
chr3	81623500	81624500	-1.1250968706503557
chr3	81623600	81624600	-1.326043211949781
chr3	81623700	81624700	-1.84478493172704
chr3	81623800	81624800	-1.795013238916637
chr3	81623900	81624900	-1.5231250629812765
chr3	81624000	81625000	-1.335366464798348
chr3	81624100	81625100	-1.1160773815597032
chr3	81624300	81625300	-1.462286159654335
chr3	81625100	81626100	-1.085733452799734
chr3	81625200	81626200	-1.3348303780846305
chr3	81625300	81626300	-0.9178628798385114
chr3	81625400	81626400	-1.0496208774964828
chr3	81625500	81626500	-0.783701533979705
chr3	81625600	81626600	-0.6354593495670944
chr3	81625700	81626700	-0.3725733156982022
chr3	81625800	81626800	-0.050649093351299454
chr3	81625900	81626900	-0.4515039814398632
chr3	81626000	81627000	-1.13291932080445
chr3	81626100	81627100	-0.7205257938004754
chr3	81626200	81627200	-0.04053857168988845
chr3	81626300	81627300	0.6796854475277638
chr3	81626400	81627400	0.5227684383221209
chr3	81626500	81627500	0.3556314152582983
chr3	81626600	81627600	0.32144830620644826
chr3	81626700	81627700	0.10958020657957834
chr3	81626800	81627800	0.03763779043031985
chr3	81626900	81627900	0.43472865778147946
chr3	81627000	81628000	0.5252743526616118
chr3	81627100	81628100	0.32330825785942713
chr3	81627200	81628200	0.040946587894342135
chr3	81627300	81628300	-0.7903459928579304
chr3	81629900	81630900	-0.7163330898095791
chr3	81630000	81631000	-1.0530629986584286
chr3	81630100	81631100	-0.9007639192945482
chr3	81630200	81631200	-0.1960439118162292
chr3	81630300	81631300	0.21599666686679075
chr3	81630400	81631400	0.04267170847070292
chr3	81630500	81631500	-0.2275119043800861
chr3	81630600	81631600	-1.6908533538096675
chr3	81630700	81631700	-1.2116021390699134
chr3	81630800	81631800	-1.111652967538678
chr3	81630900	81631900	-1.6658725089040076
chr3	81631000	81632000	-2.114897947742096
chr3	81631100	81632100	-2.78877112068986
chr3	81631200	81632200	-3.2365571558822848
chr3	81631300	81632300	-3.135556596949949
chr3	81631400	81632400	-3.1163579552981098
chr3	81631500	81632500	-3.652431890278082
chr3	81631600	81632600	-2.2588816355846317
chr3	81631700	81632700	-2.350764234827285
chr3	81631800	81632800	-1.948622194410388
chr3	81631900	81632900	-1.4977690526810892
chr3	81632000	81633000	-0.5467752392792438
chr3	81632100	81633100	-0.2274136957849309
chr3	81632200	81633200	-1.1504736767996795
chr3	81632300	81633300	-1.1802439400756608
chr3	81632400	81633400	-1.4714600777778954
chr3	81632500	81633500	-0.6746787621625147
chr3	81632600	81633600	-1.0949883691156759
chr3	81632700	81633700	-0.575773294873171
chr3	81632800	81633800	-0.5463134550873627
chr3	81632900	81633900	-1.0894731599732856
chr3	81633000	81634000	-1.490474071525346
chr3	81633100	81634100	-1.432557656372127
chr3	81633200	81634200	-0.6646806843486663
chr3	81633300	81634300	-0.4808542180890817
chr3	81633400	81634400	-0.1365539088905277
chr3	81633500	81634500	-0.4636761188936287
chr3	81633600	81634600	-0.11270481129042285
chr3	81633700	81634700	-0.4206185132564049
chr3	81633800	81634800	-0.4703568951069377
chr3	81633900	81634900	0.1487410980359678
chr3	81634000	81635000	0.5042442663056468
chr3	81634100	81635100	0.6711669249155924
chr3	81634200	81635200	0.2707489031662198
chr3	81634300	81635300	0.4143634315756686
chr3	81634400	81635400	1.0640682106526156
chr3	81634500	81635500	1.1086687878236308
chr3	81634600	81635600	1.119231898543053
chr3	81634700	81635700	0.6413861354204043
chr3	81634800	81635800	0.20190929394335355
chr3	81634900	81635900	0.03854250910884612
chr3	81635000	81636000	0.1659839946872164
chr3	81635100	81636100	0.15948985769681673
chr3	81635200	81636200	-0.10933772583971993
chr3	81635300	81636300	-0.14177558967428375
chr3	81635400	81636400	-0.5004468595864421
chr3	81635500	81636500	-0.4424475605987567
chr3	81635600	81636600	-0.8235410181267246
chr3	81635700	81636700	0.13392248702199233
chr3	81635800	81636800	-0.12811640789328885
chr3	81635900	81636900	-0.318962282415548
chr3	81636000	81637000	-1.3767269409690068
chr3	81636100	81637100	-1.0822150411211604
chr3	81636200	81637200	-0.6047071338355002
chr3	81636300	81637300	-1.05766811954688
chr3	81636400	81637400	-1.59374146701808
chr3	81636500	81637500	-1.319040404279038
chr3	81636600	81637600	-1.4754931164675005
chr3	81636700	81637700	-2.1357887191943234
chr3	81636800	81637800	-1.6051086579957925
chr3	81636900	81637900	-1.5785222422504277
chr3	81637000	81638000	-0.58727814942643
chr3	81637100	81638100	-0.8105532422783491
chr3	81637200	81638200	-0.8253513109448551
chr3	81637300	81638300	-0.25692673655546433
chr3	81637400	81638400	0.21335355469174552
chr3	81637500	81638500	0.11823078765422693
chr3	81637600	81638600	0.11543002179668785
chr3	81637700	81638700	0.31299774326288937
chr3	81637800	81638800	-0.2186787863865844
chr3	81637900	81638900	0.14909886880254333
chr3	81638000	81639000	0.04327443762414009
chr3	81638100	81639100	-0.21840144167051007
chr3	81638200	81639200	-0.15963380058900034
chr3	81638300	81639300	-0.6012686769290987
chr3	81638400	81639400	-1.0651504202041868
chr3	81638500	81639500	-1.1837376499288734
chr3	81638600	81639600	-1.3034506778928552
chr3	81638700	81639700	-1.6109068040922634
chr3	81638800	81639800	-0.95874707868907
chr3	81638900	81639900	-0.955154222576034
chr3	81639000	81640000	-1.18161110301768
chr3	81639100	81640100	-0.9899415839658864
chr3	81639200	81640200	-0.9686663051867532
chr3	81639300	81640300	-1.006778238449054
chr3	81639400	81640400	-0.9778111937512782
chr3	81639500	81640500	-0.6752093654199119
chr3	81639600	81640600	0.4506000988485637
chr3	81639700	81640700	0.298680912621773
chr3	81639800	81640800	-0.027001440757029663
chr3	81639900	81640900	-0.16078836545016614
chr3	81640000	81641000	-0.3450815667788594
chr3	81640100	81641100	-0.5847640279431868
chr3	81640200	81641200	-0.15766011816878278
chr3	81640300	81641300	0.7479091891200834
chr3	81640400	81641400	1.4563612952411529
chr3	81640500	81641500	1.2735580328039378
chr3	81640600	81641600	0.3607322268970821
chr3	81640700	81641700	1.2112898651108526
chr3	81640800	81641800	0.914159617887629
chr3	81640900	81641900	1.2175843711572385
chr3	81641000	81642000	1.7471899346486217
chr3	81641100	81642100	2.171923860755145
chr3	81641200	81642200	1.7872425601843358
chr3	81641300	81642300	0.7233078634885013
chr3	81641400	81642400	-0.1262179411938231
chr3	81641500	81642500	-0.5546445207882057
chr3	81641600	81642600	-0.11415344073650392
chr3	81641700	81642700	-1.0862136034122385
chr3	81641800	81642800	-0.5260932259188117
chr3	81641900	81642900	-0.3917212838256525
chr3	81642000	81643000	-0.2971592144412622
chr3	81642100	81643100	-0.4266697451708686
chr3	81642200	81643200	0.1668212964098235
chr3	81642300	81643300	0.9452231458212148
chr3	81642400	81643400	0.9558116589918104
chr3	81642500	81643500	1.2469670793556138
chr3	81642600	81643600	1.6101874042263793
chr3	81642700	81643700	2.1526406461513403
chr3	81642800	81643800	1.6081546894576155
chr3	81642900	81643900	0.9361177987911932
chr3	81643000	81644000	0.8313734407083567
chr3	81643100	81644100	0.7282243337645379
chr3	81643200	81644200	-0.09218994171930443
chr3	81643300	81644300	-0.4998828146827479
chr3	81643400	81644400	-0.0004036807235857228
chr3	81643500	81644500	0.34105557095421063
chr3	81643600	81644600	0.1506975987565727
chr3	81643700	81644700	-0.01154070444137785
chr3	81643800	81644800	0.2835667826697623
chr3	81643900	81644900	0.7837344042715488
chr3	81644000	81645000	0.3168109915029108
chr3	81644100	81645100	0.3912652481382044
chr3	81644200	81645200	0.5994282684046943
chr3	81644300	81645300	0.96306731131092
chr3	81644400	81645400	0.6811049956168461
chr3	81644500	81645500	0.6339157718240889
chr3	81644600	81645600	-0.058960950027703775
chr3	81644700	81645700	0.41611992553181104
chr3	81644800	81645800	0.555517537375097
chr3	81644900	81645900	-0.02302125132651392
chr3	81645000	81646000	-0.06963211031995471
chr3	81645100	81646100	0.29079166206968465
chr3	81645200	81646200	0.13930602685197496
chr3	81645300	81646300	-0.6168959149742429
chr3	81645400	81646400	-0.6116634563391142
chr3	81645500	81646500	-0.8085636102794658
chr3	81645600	81646600	-0.4781272811464487
chr3	81645700	81646700	-1.2367530490728011
chr3	81645800	81646800	-1.4525963151458552
chr3	81645900	81646900	-1.3535300931182568
chr3	81646000	81647000	-1.213954229065831
chr3	81647000	81648000	0.2956736660766151
chr3	81647100	81648100	0.16007993960210345
chr3	81647200	81648200	-0.7020497954798911
chr3	81647300	81648300	-0.6175013925907918
chr3	81647400	81648400	-0.8524168586285996
chr3	81647500	81648500	-0.8970308267580548
chr3	81647600	81648600	-1.021485092693269
chr3	81647700	81648700	-1.364491660032976
chr3	81647800	81648800	-1.0832105337613982
chr3	81647900	81648900	-1.4647684488731416
chr3	81648000	81649000	-1.3414258383371211
chr3	81648100	81649100	-1.2621098294710047
chr3	81648200	81649200	-0.6936156468291521
chr3	81648300	81649300	-0.6602168195967447
chr3	81648400	81649400	-1.0429877239559773
chr3	81648500	81649500	-0.8519576502260452
chr3	81648600	81649600	-1.2996368550728759
chr3	81648700	81649700	-1.7719332493606574
chr3	81648800	81649800	-2.1424781129425567
chr3	81648900	81649900	-2.2880802498294743
chr3	81649000	81650000	-2.216333704479188
chr3	81649100	81650100	-2.4800623020307127
chr3	81649200	81650200	-2.330516390002385
chr3	81649300	81650300	-2.480652245617219
chr3	81649400	81650400	-1.7703965332688267
chr3	81649500	81650500	-1.8820600812460109
chr3	81649600	81650600	-1.1961025767574434
chr3	81649700	81650700	-0.12702675812735473
chr3	81649800	81650800	-0.1995395162872137
chr3	81649900	81650900	-0.42920627339277706
chr3	81650000	81651000	-0.7915823753483329
chr3	81650100	81651100	-0.6290326239811815
chr3	81650200	81651200	-0.1917884452368344
chr3	81650300	81651300	-0.1425676442320654
chr3	81650400	81651400	0.13346446531413236
chr3	81650500	81651500	0.2875140922930851
chr3	81650600	81651600	0.21933868685645985
chr3	81650700	81651700	0.37327304667968303
chr3	81650800	81651800	0.8377565368582858
chr3	81650900	81651900	1.2588652016103925
chr3	81651000	81652000	1.336513504755422
chr3	81651100	81652100	1.7100471606029026
chr3	81651200	81652200	1.103056937376915
chr3	81651300	81652300	1.7067787648032315
chr3	81651400	81652400	1.2310556910679755
chr3	81651500	81652500	1.3461753592230674
chr3	81651600	81652600	0.2904432806543777
chr3	81651700	81652700	-0.8740682550840131
chr3	81651800	81652800	-1.2700734790884618
chr3	81651900	81652900	-1.905574822714972
chr3	81652000	81653000	-2.6659548192941407
chr3	81652100	81653100	-3.7914785992040265
chr3	81652200	81653200	-4.138034707782099
chr3	81652300	81653300	-4.7710081306890215
chr3	81652400	81653400	-4.16064748991803
chr3	81652500	81653500	-4.74316907548394
chr3	81652600	81653600	-3.7867882161681288
chr3	81652700	81653700	-3.3653188708196864
chr3	81652800	81653800	-3.108550444017232
chr3	81652900	81653900	-2.6424292344458165
chr3	81653000	81654000	-1.7365956616775085
chr3	81653100	81654100	-1.2701342155525388
chr3	81653200	81654200	-1.0517042686579636
chr3	81653300	81654300	-1.0001389628963293
chr3	81653400	81654400	-1.4736773710763695
chr3	81653500	81654500	-1.1755856556304032
chr3	81653600	81654600	-1.2244369419548211
chr3	81653700	81654700	-1.166517241030286
chr3	81653800	81654800	-1.4004523640790651
chr3	81653900	81654900	-1.8180011040787745
chr3	81654000	81655000	-2.0050904775199774
chr3	81654100	81655100	-1.9169702476321715
chr3	81654200	81655200	-1.374908651738879
chr3	81654300	81655300	-1.1651290690574592
chr3	81654400	81655400	-1.1231690866084196
chr3	81654500	81655500	-1.2934799898860716
chr3	81654600	81655600	-0.989529234825587
chr3	81654700	81655700	-1.0551095911644441
chr3	81654800	81655800	-1.1964063535101284
chr3	81654900	81655900	-0.6844941937401707
chr3	81655000	81656000	-0.7080317055380705
chr3	81655100	81656100	-0.3682059095493039
chr3	81655200	81656200	-1.1326227426401438
chr3	81655300	81656300	-0.8802362394236896
chr3	81655400	81656400	-0.880590562780967
chr3	81655500	81656500	-0.6938180852686728
chr3	81655600	81656600	-0.9870631574793622
chr3	81655700	81656700	-0.43107117428549935
chr3	81655800	81656800	0.2927967181047374
chr3	81655900	81656900	0.3916693667203773
chr3	81656000	81657000	0.6339376574269475
chr3	81656100	81657100	0.5882679344803525
chr3	81657200	81658200	-1.0445679007961068
chr3	81657300	81658300	-1.5650852822222194
chr3	81657400	81658400	-1.4418505863815667
chr3	81657500	81658500	-0.7347103350581853
chr3	81657600	81658600	-1.0530647867209333
chr3	81657700	81658700	-1.2349911432111602
chr3	81657800	81658800	-0.7664385542725589
chr3	81657900	81658900	-0.5470764075618808
chr3	81658000	81659000	-0.0017724888524931885
chr3	81658100	81659100	-0.23712010169113665
chr3	81658200	81659200	0.18006256493179046
chr3	81658300	81659300	-0.12870634345641907
chr3	81658400	81659400	-1.0422553579202127
chr3	81658500	81659500	-1.112042725413062
chr3	81659500	81660500	0.06995948479262168
chr3	81659600	81660600	-0.33744529262115297
chr3	81659700	81660700	-1.1003583840300872
chr3	81659800	81660800	-1.332026986842194
chr3	81659900	81660900	-1.1887493364611679
chr3	81660000	81661000	-1.1208502650404608
chr3	81660100	81661100	-0.6213179318111764
chr3	81660200	81661200	-0.8692892192894627
chr3	81660300	81661300	-0.896168940156807
chr3	81660400	81661400	-1.6572030099739876
chr3	81660500	81661500	-2.156563908779149
chr3	81660600	81661600	-1.798715537519446
chr3	81660700	81661700	-1.0233120982949409
chr3	81660800	81661800	-0.5142490670774564
chr3	81660900	81661900	-0.4686025204582302
chr3	81661000	81662000	-0.2031948349236191
chr3	81661100	81662100	-0.6894628713020177
chr3	81661200	81662200	0.5153638933060912
chr3	81661300	81662300	0.15311696137834058
chr3	81661400	81662400	0.9764913795114728
chr3	81661500	81662500	1.4699940923942554
chr3	81661600	81662600	1.3931183491381431
chr3	81662700	81663700	1.84594912525072
chr3	81662800	81663800	1.9380018286098357
chr3	81662900	81663900	1.3898646469375586
chr3	81663000	81664000	1.5608577515927058
chr3	81663100	81664100	0.8316561677095538
chr3	81663200	81664200	0.9896137620906568
chr3	81663300	81664300	0.5900212599788919
chr3	81663400	81664400	-0.3394985226964087
chr3	81664500	81665500	1.016388223993845
chr3	81664600	81665600	1.72791367195061
chr3	81664700	81665700	1.3045494667788058
chr3	81664800	81665800	1.1148367678063502
chr3	81664900	81665900	0.9996443438512362
chr3	81665000	81666000	-0.11369768035094484
chr3	81665100	81666100	-0.16912378086696972
chr3	81665200	81666200	-0.0947010329771345
chr3	81665300	81666300	0.6293224291380572
chr3	81665400	81666400	-0.8411094897350679
chr3	81665500	81666500	-0.12419514800692985
chr3	81665600	81666600	-0.5168672568309812
chr3	81665700	81666700	-0.6813015230621324
chr3	81665800	81666800	-1.063100531372512
chr3	81665900	81666900	-0.997458920128312
chr3	81666000	81667000	-0.7045167153026322
chr3	81666100	81667100	-0.7590265851939023
chr3	81666200	81667200	-1.2691614210787936
chr3	81666300	81667300	-1.8673556509556977
chr3	81666400	81667400	-1.5677428421032833
chr3	81666500	81667500	-2.7067923327429693
chr3	81666600	81667600	-3.0082654639422852
chr3	81666700	81667700	-2.825409701012541
chr3	81666800	81667800	-2.7759374006002617
chr3	81666900	81667900	-3.2076763640719297
chr3	81667000	81668000	-2.958420022185965
chr3	81667100	81668100	-2.6633325470874256
chr3	81667200	81668200	-2.5690176998062726
chr3	81667300	81668300	-2.494408694056641
chr3	81667400	81668400	-1.6817187637179891
chr3	81667500	81668500	-1.0522435222065627
chr3	81667600	81668600	-1.2247175546334377
chr3	81667700	81668700	-1.083409733835618
chr3	81667800	81668800	-0.3784080004819448
chr3	81667900	81668900	-0.0142605156287638
chr3	81668000	81669000	-0.09533768922856817
chr3	81668100	81669100	-0.07568487701272876
chr3	81668200	81669200	0.08140385847387421
chr3	81668300	81669300	0.6399730901104791
chr3	81668400	81669400	0.6418919763403683
chr3	81668500	81669500	1.1004397138249458
chr3	81668600	81669600	1.4289284911244902
chr3	81668700	81669700	1.3236617693474195
chr3	81668800	81669800	0.8144022917486854
chr3	81668900	81669900	1.0045456750972654
chr3	81669000	81670000	0.4941330226383651
chr3	81669100	81670100	0.14098883018052896
chr3	81669200	81670200	0.4646264662177829
chr3	81669300	81670300	0.12567753293697795
chr3	81669400	81670400	0.6660194560461581
chr3	81669500	81670500	-0.01229580917871412
chr3	81669600	81670600	0.7421624372285818
chr3	81669700	81670700	0.9352640355550981
chr3	81669800	81670800	1.1741619173078264
chr3	81669900	81670900	1.6422066575870835
chr3	81670000	81671000	2.08007679472749
chr3	81670100	81671100	2.255263690819752
chr3	81670200	81671200	2.011287982402203
chr3	81670300	81671300	1.9860190344788
chr3	81670400	81671400	0.7960271857888843
chr3	81670500	81671500	0.966119462686388
chr3	81670600	81671600	0.4824974851233312
chr3	81670700	81671700	0.1834872664711922
chr3	81670800	81671800	-0.3462729573085822
chr3	81670900	81671900	-0.7065401492371904
chr3	81671000	81672000	-1.028044162260526
chr3	81671100	81672100	-1.2066408025335065
chr3	81671200	81672200	-1.0165417929692866
chr3	81671300	81672300	-0.7191326036402217
chr3	81671400	81672400	0.050612620757841086
chr3	81671500	81672500	0.780270487898439
chr3	81671600	81672600	0.3022664454355689
chr3	81671700	81672700	0.6467062808464797
chr3	81671800	81672800	1.3321072194479704
chr3	81671900	81672900	1.5800625871373442
chr3	81672000	81673000	2.258827302333013
chr3	81672100	81673100	2.3101443063425853
chr3	81672200	81673200	2.2073793019475256
chr3	81672300	81673300	1.7333661779464635
chr3	81672400	81673400	0.9170543078349792
chr3	81672500	81673500	0.17454280203796593
chr3	81672600	81673600	0.5819502789631782
chr3	81672700	81673700	0.2187255591420994
chr3	81672800	81673800	0.27480607026844106
chr3	81672900	81673900	0.5153267587240694
chr3	81673000	81674000	0.2836455518099395
chr3	81673100	81674100	0.1113054094323314
chr3	81673200	81674200	0.14695167675836804
chr3	81673300	81674300	1.1137472561678932
chr3	81673400	81674400	1.6311677705893772
chr3	81673500	81674500	1.585888640132982
chr3	81673600	81674600	1.1299559598858793
chr3	81673700	81674700	1.462721428658359
chr3	81673800	81674800	1.1370947361086063
chr3	81673900	81674900	0.7234830355457359
chr3	81674000	81675000	0.5279620726014338
chr3	81674100	81675100	0.7150248107146927
chr3	81674200	81675200	0.617978198556885
chr3	81674300	81675300	-0.4706567583089577
chr3	81674400	81675400	-0.7483564610385894
chr3	81674500	81675500	-0.5099088953415782
chr3	81674600	81675600	-0.41120515548836106
chr3	81674700	81675700	-0.3892999430475974
chr3	81674800	81675800	-0.5594194131718839
chr3	81674900	81675900	-1.150760508963757
chr3	81675000	81676000	-1.1649152144031867
chr3	81675100	81676100	-1.5619672247535066
chr3	81675200	81676200	-0.997126885186896
chr3	81675300	81676300	-0.7655110149967419
chr3	81675400	81676400	-0.7772522988410747
chr3	81675500	81676500	-0.13080497017568252
chr3	81675600	81676600	-0.14128249403115029
chr3	81675700	81676700	-0.2836113738816594
chr3	81675800	81676800	-0.7801628209987047
chr3	81675900	81676900	-0.10560093018888986
chr3	81676000	81677000	0.02980238247663219
chr3	81676100	81677100	0.600748256502027
chr3	81676200	81677200	0.3549549785826397
chr3	81676300	81677300	0.27557541435824523
chr3	81676400	81677400	0.2642003223497668
chr3	81676500	81677500	-0.4339315883482038
chr3	81676600	81677600	-0.1049520841136922
chr3	81676700	81677700	0.2316105557277231
chr3	81676800	81677800	1.02347552188026
chr3	81676900	81677900	0.5551315975406073
chr3	81677000	81678000	-0.06939356753797568
chr3	81677100	81678100	0.055162886675666885
chr3	81677200	81678200	-0.2643061568470837
chr3	81677300	81678300	-0.2140960973046355
chr3	81677400	81678400	0.38286818426056574
chr3	81677500	81678500	0.2287042517394197
chr3	81677600	81678600	0.01535785369232444
chr3	81677700	81678700	-0.40684687729009306
chr3	81677800	81678800	-1.0677637751824676
chr3	81677900	81678900	-0.7227662617851277
chr3	81678000	81679000	-0.326961299321908
chr3	81678100	81679100	-0.9123114191647976
chr3	81678200	81679200	-1.1014086686490359
chr3	81678300	81679300	-1.4948444230366609
chr3	81678400	81679400	-1.5703773745723846
chr3	81678500	81679500	-0.91584307262769
chr3	81678600	81679600	-0.5907123524237169
chr3	81678700	81679700	-1.3427004659829789
chr3	81678800	81679800	-0.5412333870079811
chr3	81678900	81679900	-0.7088285871795551
chr3	81679000	81680000	-0.3619741998239031
chr3	81679100	81680100	0.2155958848707863
chr3	81679200	81680200	0.816658254814506
chr3	81679300	81680300	1.5099636018670315
chr3	81679400	81680400	1.0900255029840409
chr3	81679500	81680500	0.9071043985713564
chr3	81680500	81681500	-0.9469776113010268
chr3	81680600	81681600	-1.167418847323917
chr3	81680700	81681700	-1.0868552733983172
chr3	81680800	81681800	-0.8612879839197143
chr3	81680900	81681900	-0.8206974717194137
chr3	81681000	81682000	-1.0336231235421485
chr3	81681100	81682100	-1.5131591800896325
chr3	81681200	81682200	-1.220688563902194
chr3	81681300	81682300	-1.579794079126761
chr3	81681400	81682400	-1.533315879141256
chr3	81681500	81682500	-1.3643162399146689
chr3	81681600	81682600	-0.7608851377771991
chr3	81681700	81682700	-0.7232518829719353
chr3	81681800	81682800	-1.0890406317295849
chr3	81681900	81682900	-1.3463115113221271
chr3	81682000	81683000	-1.6056939716412855
chr3	81682100	81683100	-1.194397131208054
chr3	81682200	81683200	-0.9349305986044268
chr3	81682300	81683300	-0.629083490024682
chr3	81682400	81683400	-0.3049469070656738
chr3	81682500	81683500	-0.3157617972142556
chr3	81682600	81683600	-1.4130480571728632
chr3	81682700	81683700	-1.3269388032622442
chr3	81682800	81683800	-1.6025781608231235
chr3	81682900	81683900	-1.679698472700508
chr3	81683000	81684000	-1.7376396866884347
chr3	81683100	81684100	-1.5036274419968672
chr3	81683200	81684200	-1.6214873060693804
chr3	81683300	81684300	-1.7835701236607122
chr3	81683400	81684400	-1.5796792636524015
chr3	81683500	81684500	-1.871653560373564
chr3	81683600	81684600	-1.0009330539475554
chr3	81683700	81684700	-1.242985940985862
chr3	81683800	81684800	-0.7662049637372063
chr3	81683900	81684900	-0.7948808341431581
chr3	81684000	81685000	0.1783086316440796
chr3	81684100	81685100	-0.6244114895134443
chr3	81684200	81685200	-0.5778465016983455
chr3	81684300	81685300	-0.6377882971183809
chr3	81684400	81685400	-0.6364112607902552
chr3	81684500	81685500	0.2797439010278304
chr3	81684600	81685600	0.7355913107016012
chr3	81684700	81685700	1.2529468900992675
chr3	81684800	81685800	1.1577337973811124
chr3	81684900	81685900	1.291829354879919
chr3	81685000	81686000	0.7425685905416203
chr3	81685100	81686100	1.2975886937423928
chr3	81685200	81686200	1.4956065317481675
chr3	81685300	81686300	1.7126912741024485
chr3	81685400	81686400	1.6518500155724958
chr3	81685500	81686500	0.9602071480543584
chr3	81685600	81686600	0.25437339628852096
chr3	81685700	81686700	-0.5140742200144328
chr3	81685800	81686800	0.5327354304642844
chr3	81685900	81686900	0.26696767342146177
chr3	81686000	81687000	0.5692896397310493
chr3	81686100	81687100	0.7608268161096263
chr3	81686200	81687200	0.9285476777381566
chr3	81686300	81687300	0.7382312366882031
chr3	81686400	81687400	0.712712819892399
chr3	81686500	81687500	0.435017997627938
chr3	81686600	81687600	0.4166023419907565
chr3	81686700	81687700	1.3694121050390389
chr3	81686800	81687800	0.716387316526379
chr3	81686900	81687900	1.0441226751589012
chr3	81687000	81688000	0.7085251170842221
chr3	81687100	81688100	0.8007654579794597
chr3	81687200	81688200	0.5965624910951329
chr3	81687300	81688300	0.7379655073038816
chr3	81687400	81688400	1.1325664901360513
chr3	81687500	81688500	1.6831563983760207
chr3	81687600	81688600	1.7044308995228858
chr3	81687700	81688700	0.9711351456069828
chr3	81687800	81688800	0.6356626573100277
chr3	81687900	81688900	0.5288084507328257
chr3	81688000	81689000	0.6791004396498291
chr3	81688100	81689100	0.34734156684609
chr3	81688200	81689200	-0.30382800532679105
chr3	81688300	81689300	-0.31148010541723564
chr3	81688400	81689400	-0.1487974423472081
chr3	81688500	81689500	-0.2097815427244849
chr3	81688600	81689600	0.3836247850294036
chr3	81688700	81689700	0.4042573187555657
chr3	81688800	81689800	0.9997572262832156
chr3	81688900	81689900	1.1883192437020196
chr3	81689000	81690000	1.2054694311612593
chr3	81689100	81690100	1.6298739182293005
chr3	81689200	81690200	2.1181070996516853
chr3	81689300	81690300	2.3616829199971088
chr3	81689400	81690400	1.7447090875532685
chr3	81689500	81690500	1.5004109919238795
chr3	81689600	81690600	1.2139378485740668
chr3	81689700	81690700	1.7637108865003868
chr3	81689800	81690800	1.4721452574018357
chr3	81689900	81690900	1.5280645491877063
chr3	81690000	81691000	1.7547775855423795
chr3	81690100	81691100	0.8277879174975367
chr3	81690200	81691200	0.6913879191603144
chr3	81690300	81691300	0.5180407163998738
chr3	81690400	81691400	0.024277140931438103
chr3	81690500	81691500	-0.4100281713770699
chr3	81690600	81691600	-0.0802817331505937
chr3	81690700	81691700	-0.16576224797533926
chr3	81690800	81691800	-0.5642702921505789
chr3	81690900	81691900	-1.2161433620393924
chr3	81691000	81692000	-1.3195137596000845
chr3	81691100	81692100	-0.9929743971942242
chr3	81691200	81692200	-0.7204768462545669
chr3	81691300	81692300	-0.4935071668350949
chr3	81691400	81692400	-0.4235005354794448
chr3	81691500	81692500	0.19026491945782453
chr3	81691600	81692600	-0.08329101122728227
chr3	81691700	81692700	-0.19389156695827373
chr3	81691800	81692800	0.15748906448853367
chr3	81691900	81692900	0.4199101929945801
chr3	81692000	81693000	0.3540304645247983
chr3	81692100	81693100	0.2834664747489745
chr3	81692200	81693200	0.6223043870157389
chr3	81692300	81693300	0.4559009701592472
chr3	81692400	81693400	1.0518556977830618
chr3	81692500	81693500	0.9703111872767396
chr3	81692600	81693600	0.5137229235795772
chr3	81692700	81693700	0.8714702211070021
chr3	81692800	81693800	1.005250670067866
chr3	81692900	81693900	1.2869648766009083
chr3	81693000	81694000	1.525159992949898
chr3	81693100	81694100	1.6803350567110618
chr3	81693200	81694200	1.6709986629268223
chr3	81693300	81694300	1.3441683145138126
chr3	81693400	81694400	0.8934458934518584
chr3	81693500	81694500	0.8915647614382709
chr3	81693600	81694600	1.3909487803693412
chr3	81693700	81694700	1.2492421677884942
chr3	81693800	81694800	1.2174511555698126
chr3	81693900	81694900	1.3816198798128445
chr3	81694000	81695000	1.1963205826883965
chr3	81694100	81695100	1.3902184420840908
chr3	81694200	81695200	0.966224440694582
chr3	81694300	81695300	1.256438140928162
chr3	81694400	81695400	1.4367887265389443
chr3	81694500	81695500	1.7342996576842695
chr3	81694600	81695600	1.4860835784155813
chr3	81694700	81695700	0.5262593033100361
chr3	81694800	81695800	0.17075517243165092
chr3	81694900	81695900	-0.3733706579782029
chr3	81695000	81696000	-1.3076867956402785
chr3	81695100	81696100	-2.634516875942314
chr3	81695200	81696200	-2.4452398559412747
chr3	81695300	81696300	-2.847014342438796
chr3	81695400	81696400	-2.5518774695574757
chr3	81695500	81696500	-2.579714077026797
chr3	81695600	81696600	-2.321138164127784
chr3	81695700	81696700	-1.748716385787904
chr3	81695800	81696800	-1.934198313494038
chr3	81695900	81696900	-1.7192824701359444
chr3	81696000	81697000	-0.5051301669092536
chr3	81696100	81697100	0.09030754406795276
chr3	81696200	81697200	0.09482577056407264
chr3	81696300	81697300	0.6532483807561074
chr3	81696400	81697400	0.8056817019709039
chr3	81696500	81697500	0.4499511388393579
chr3	81696600	81697600	0.533141138131055
chr3	81696700	81697700	0.4792596671700269
chr3	81696800	81697800	0.8908900037241186
chr3	81696900	81697900	1.0043802505428412
chr3	81697600	81698600	1.2218657259385914
chr3	81697700	81698700	0.13887046131168193
chr3	81697800	81698800	0.031958278286345884
chr3	81697900	81698900	0.31695049968624395
chr3	81698000	81699000	0.6137790293280511
chr3	81698100	81699100	0.003511213803285431
chr3	81698200	81699200	-0.0181399458553967
chr3	81698300	81699300	0.31078590110766685
chr3	81698400	81699400	0.5255035834936344
chr3	81698500	81699500	0.3268432696806996
chr3	81698600	81699600	0.6183588744980575
chr3	81698700	81699700	1.3097199850043195
chr3	81698800	81699800	1.7020547751809612
chr3	81698900	81699900	1.4531913239710106
chr3	81699000	81700000	0.5738337414260907
chr3	81699100	81700100	0.97301002958575
chr3	81699200	81700200	0.3876484936607069
chr3	81699300	81700300	0.11394859711793705
chr3	81699400	81700400	-0.2176416534280733
chr3	81699500	81700500	-0.16147080215955778
chr3	81699600	81700600	-0.5082328560755741
chr3	81699700	81700700	0.004948820466440228
chr3	81699800	81700800	-0.6441893703282083
chr3	81699900	81700900	-0.8689696821770097
chr3	81700000	81701000	-0.9965508835461709
chr3	81700100	81701100	-1.1990717000553874
chr3	81700200	81701200	-0.4255622687675293
chr3	81700300	81701300	-0.1075706993972278
chr3	81700400	81701400	-0.21846667056102187
chr3	81700500	81701500	-0.4623775619106791
chr3	81700600	81701600	-1.0703819248167659
chr3	81700700	81701700	-1.8016460350033032
chr3	81700800	81701800	-1.4630770330319824
chr3	81700900	81701900	-1.2260502959470343
chr3	81701000	81702000	-0.32941700368783455
chr3	81701100	81702100	-0.3129085007445772
chr3	81702100	81703100	-1.469105855151098
chr3	81702200	81703200	-1.6594363455606924
chr3	81702300	81703300	-1.5501030867705543
chr3	81702400	81703400	-0.9856783899739178
chr3	81702500	81703500	-0.1678888309851668
chr3	81702600	81703600	-0.11115358186514417
chr3	81702700	81703700	0.39933290704118135
chr3	81702800	81703800	-0.04113711990249352
chr3	81702900	81703900	0.0384506495663564
chr3	81703000	81704000	-0.5569894049827712
chr3	81703100	81704100	-0.27196255499759137
chr3	81703200	81704200	-0.4732468223703053
chr3	81703300	81704300	-0.3211911837540713
chr3	81703400	81704400	-0.765794603591714
chr3	81703500	81704500	-0.6212992000823095
chr3	81703600	81704600	-0.5674828562676643
chr3	81703700	81704700	0.03513708625419286
chr3	81703800	81704800	0.07762663089371649
chr3	81703900	81704900	-0.11001741947568107
chr3	81704000	81705000	0.09716894281973405
chr3	81704100	81705100	0.01386186304199974
chr3	81704200	81705200	-0.013003028567603044
chr3	81704300	81705300	-0.09901247177119774
chr3	81704400	81705400	0.2305221912598855
chr3	81704500	81705500	0.2405634228795125
chr3	81704600	81705600	0.15669009082028787
chr3	81704700	81705700	-0.764919777902923
chr3	81704800	81705800	-0.9388700575585136
chr3	81704900	81705900	-0.7814259833048871
chr3	81705000	81706000	-0.7098954757319447
chr3	81705100	81706100	-0.20905909584523408
chr3	81705200	81706200	0.03028492146020768
chr3	81705300	81706300	0.15396389365171667
chr3	81705400	81706400	0.5726146590026574
chr3	81705500	81706500	0.02716486082469672
chr3	81705600	81706600	0.21769193411043364
chr3	81705700	81706700	0.7640051864793216
chr3	81705800	81706800	0.9624471017531676
chr3	81705900	81706900	0.4761042679416148
chr3	81706000	81707000	0.11125645877362324
chr3	81706100	81707100	-0.09098045346881113
chr3	81706200	81707200	-0.7476208479753721
chr3	81706300	81707300	-1.3432936654150331
chr3	81706400	81707400	-1.5774154297986869
chr3	81706500	81707500	-0.9494565453679892
chr3	81706600	81707600	-0.5611788278415982
chr3	81706700	81707700	-0.7215981433302883
chr3	81706800	81707800	-0.9263527310617232
chr3	81706900	81707900	-0.6948222044451058
chr3	81707000	81708000	-0.474972627885547
chr3	81707100	81708100	-0.8183622034384277
chr3	81707200	81708200	-0.4392528380266728
chr3	81707300	81708300	-0.1664322883837677
chr3	81707400	81708400	-0.1612416451768989
chr3	81707500	81708500	-0.4343427704713624
chr3	81707600	81708600	-0.4736530964426829
chr3	81707700	81708700	-0.39599069126311737
chr3	81707800	81708800	-0.005799199178811354
chr3	81707900	81708900	0.8726515233699144
chr3	81708000	81709000	0.9022329699551659
chr3	81708100	81709100	0.9910460916173222
chr3	81708200	81709200	0.8869682398181259
chr3	81708300	81709300	0.9756020449689664
chr3	81708400	81709400	0.5847027379768401
chr3	81708500	81709500	0.7979641118697431
chr3	81708600	81709600	0.16964231096755622
chr3	81708700	81709700	0.19088103791716587
chr3	81708800	81709800	0.0071648952717622855
chr3	81708900	81709900	-0.9923012308903132
chr3	81709000	81710000	-0.8469793760043571
chr3	81709100	81710100	-1.0077481763253764
chr3	81709200	81710200	-1.3930737319541378
chr3	81710300	81711300	-0.20660485748156726
chr3	81710400	81711400	-0.31007283115459444
chr3	81710500	81711500	-0.007095632199290828
chr3	81710600	81711600	-0.1742663379660223
chr3	81710700	81711700	-0.6979752156139096
chr3	81710800	81711800	-0.9083426703381012
chr3	81710900	81711900	-1.4338204659191016
chr3	81711000	81712000	-2.035594027964922
chr3	81711100	81712100	-1.251834275776761
chr3	81711200	81712200	-0.8544142284671985
chr3	81711300	81712300	-0.7045717184250588
chr3	81711400	81712400	-0.8571716644156723
chr3	81711500	81712500	-0.7976331085566172
chr3	81711600	81712600	-0.4153309724125415
chr3	81711700	81712700	-0.4502035875865878
chr3	81711800	81712800	-0.04734472919919073
chr3	81711900	81712900	-0.02730591854927438
chr3	81712000	81713000	0.8697216304605785
chr3	81712100	81713100	0.9615999779186608
chr3	81712200	81713200	0.6411061124573113
chr3	81712300	81713300	0.4966415795019288
chr3	81712400	81713400	0.7155713763279692
chr3	81712500	81713500	0.19774867388950126
chr3	81712600	81713600	0.489781543408216
chr3	81712700	81713700	0.4807751203080797
chr3	81712800	81713800	0.4659253194169327
chr3	81712900	81713900	0.7308145411010795
chr3	81713000	81714000	0.48963832187669354
chr3	81713100	81714100	0.4368720076425301
chr3	81713200	81714200	0.11704104071934104
chr3	81713300	81714300	-0.0016174813290229838
chr3	81713400	81714400	-0.1150420910767957
chr3	81713500	81714500	-0.019419384194540524
chr3	81713600	81714600	0.17573706205586526
chr3	81713700	81714700	0.8004029364502651
chr3	81713800	81714800	-0.3726347668076057
chr3	81713900	81714900	-0.3611718940880994
chr3	81714000	81715000	-0.29259905623775007
chr3	81714100	81715100	-0.6288089119717789
chr3	81714200	81715200	0.6718273762469555
chr3	81714300	81715300	1.18989946920831
chr3	81714400	81715400	1.5354102022734817
chr3	81714500	81715500	2.176593128665865
chr3	81714600	81715600	1.3926842156351842
chr3	81714700	81715700	1.954100698835976
chr3	81714800	81715800	2.448523401201363
chr3	81714900	81715900	2.2344011763017164
chr3	81715000	81716000	1.898309642687495
chr3	81715100	81716100	1.970345627265333
chr3	81715200	81716200	1.2608366900478625
chr3	81715300	81716300	0.4698571130324642
chr3	81715400	81716400	0.4554086572517376
chr3	81715500	81716500	0.10836279514509813
chr3	81715600	81716600	0.270586742717677
chr3	81715700	81716700	-0.3402190569480488
chr3	81715800	81716800	0.29314697571665793
chr3	81715900	81716900	0.7531177176576266
chr3	81716000	81717000	1.142794491005296
chr3	81716100	81717100	1.3396115608343608
chr3	81716200	81717200	1.0526994586652192
chr3	81716300	81717300	1.7124439695581142
chr3	81716400	81717400	1.0580559776742242
chr3	81716500	81717500	1.1390304289176445
chr3	81716600	81717600	1.4544633574284618
chr3	81716700	81717700	1.2481325973482478
chr3	81716800	81717800	1.282350634736657
chr3	81716900	81717900	1.250329694425846
chr3	81717000	81718000	1.61477380811081
chr3	81717100	81718100	1.5748049475594523
chr3	81717200	81718200	2.2191332905247902
chr3	81717300	81718300	2.046075235719223
chr3	81717400	81718400	1.6390676478230366
chr3	81717500	81718500	1.3118620340712412
chr3	81717600	81718600	0.5233856459906683
chr3	81717700	81718700	0.3724316362719689
chr3	81717800	81718800	0.2267343302913907
chr3	81717900	81718900	0.2508084599980775
chr3	81718000	81719000	-0.030162034612708794
chr3	81718100	81719100	-0.4330819648804703
chr3	81718200	81719200	-0.9989621819751404
chr3	81718300	81719300	-0.7366980441349814
chr3	81718400	81719400	0.00819742633194192
chr3	81718500	81719500	-0.06618886656446571
chr3	81718600	81719600	0.5392740550977715
chr3	81718700	81719700	0.8522018145086734
chr3	81718800	81719800	0.3081879006439838
chr3	81718900	81719900	-0.7038797663418367
chr3	81719000	81720000	-0.9169308956087693
chr3	81719100	81720100	-0.6502389157622461
chr3	81719200	81720200	-0.8306898334113476
chr3	81719300	81720300	-1.3054789570572367
chr3	81719400	81720400	-1.1106466419863723
chr3	81719500	81720500	-1.0840515595878495
chr3	81719600	81720600	-1.2447790966298573
chr3	81719700	81720700	-1.7048601487510004
chr3	81719800	81720800	-1.3775479355036957
chr3	81719900	81720900	-0.4682610835500297
chr3	81721300	81722300	0.4608631740382112
chr3	81721400	81722400	0.3967751677101774
chr3	81721500	81722500	0.2288049917711636
chr3	81721600	81722600	0.23935430034997285
chr3	81721700	81722700	0.14780978060444308
chr3	81721800	81722800	0.5468109375352416
chr3	81721900	81722900	0.2997524317916198
chr3	81722000	81723000	1.1961291996928398
chr3	81722100	81723100	0.839925637027162
chr3	81723300	81724300	1.599114015290068
chr3	81723400	81724400	2.059291177619877
chr3	81723500	81724500	1.5803656735885028
chr3	81723600	81724600	2.34711396934104
chr3	81723700	81724700	2.7641746007813808
chr3	81723800	81724800	2.8167710734144564
chr3	81723900	81724900	2.7662509189023545
chr3	81724000	81725000	2.0735571631135667
chr3	81724100	81725100	2.2876160031869093
chr3	81724200	81725200	1.7622924466473897
chr3	81724300	81725300	0.9886917004776384
chr3	81724400	81725400	-0.4489962010484608
chr3	81724500	81725500	-0.09588363901108307
chr3	81724600	81725600	-1.0413181653070471
chr3	81724700	81725700	-1.1731333587616637
chr3	81724800	81725800	-1.4205431235920143
chr3	81724900	81725900	-1.0753694827474902
chr3	81725000	81726000	-0.7697848529961157
chr3	81725100	81726100	-1.3782832997014869
chr3	81725200	81726200	-0.5411449586694304
chr3	81725300	81726300	-0.14457090781593585
chr3	81725400	81726400	0.2816893801599429
chr3	81725500	81726500	0.4432084880062133
chr3	81726700	81727700	2.4484117044302853
chr3	81726800	81727800	2.6932715847983304
chr3	81726900	81727900	2.170534618295528
chr3	81727000	81728000	2.152519066089871
chr3	81727100	81728100	2.154836626169736
chr3	81727200	81728200	2.9849439120164267
chr3	81727300	81728300	2.533670406866195
chr3	81727400	81728400	2.917452520790933
chr3	81727500	81728500	3.0868900838998186
chr3	81727600	81728600	2.9664041711648097
chr3	81727700	81728700	1.8110697435264764
chr3	81727800	81728800	1.7735271980023666
chr3	81727900	81728900	1.573465665915564
chr3	81728000	81729000	0.49887298773205885
chr3	81728100	81729100	0.9244634237310712
chr3	81728200	81729200	0.05307626846395167
chr3	81728300	81729300	0.7847126086408387
chr3	81728400	81729400	0.4440330680257177
chr3	81728500	81729500	0.8617469330543683
chr3	81728600	81729600	0.5745689025390635
chr3	81728700	81729700	0.7056730083679716
chr3	81728800	81729800	0.8255364617828618
chr3	81728900	81729900	1.1229581654879304
chr3	81729000	81730000	2.325449329848305
chr3	81729100	81730100	1.9582771890246056
chr3	81729200	81730200	2.073101441077156
chr3	81729300	81730300	1.7090726681786743
chr3	81729400	81730400	2.0582221153463918
chr3	81729500	81730500	2.0369804025838816
chr3	81729600	81730600	2.6190615670626602
chr3	81729700	81730700	2.576382733614325
chr3	81729800	81730800	2.124582499702955
chr3	81729900	81730900	2.220729726527248
chr3	81730000	81731000	1.9272980655635106
chr3	81730100	81731100	1.5984181245358198
chr3	81730200	81731200	1.644095664684299
chr3	81730300	81731300	1.8221817873120687
chr3	81730400	81731400	1.7622869245482045
chr3	81730500	81731500	0.7581181331054861
chr3	81730600	81731600	0.32125348234420764
chr3	81730700	81731700	0.7212510244293073
chr3	81730800	81731800	0.7533077905819419
chr3	81730900	81731900	0.4910942009657541
chr3	81731000	81732000	-0.5625807249980279
chr3	81731100	81732100	-0.18908111295977267
chr3	81731200	81732200	0.17407828022660607
chr3	81731300	81732300	0.08683008036262581
chr3	81731400	81732400	0.08713130785677002
chr3	81731500	81732500	0.98931627181216
chr3	81731600	81732600	1.2941306933086067
chr3	81731700	81732700	1.329975587526244
chr3	81731800	81732800	1.4442276508006402
chr3	81731900	81732900	1.5420187403344139
chr3	81732000	81733000	2.3256947042872484
chr3	81732100	81733100	2.747110755493688
chr3	81732200	81733200	2.7486043502563207
chr3	81732300	81733300	3.065646009181412
chr3	81732400	81733400	3.2111210339241043
chr3	81732500	81733500	3.310118131076681
chr3	81732600	81733600	2.9526327205460623
chr3	81732700	81733700	3.0527578100539188
chr3	81732800	81733800	3.536409116805046
chr3	81732900	81733900	3.96915382186631
chr3	81733000	81734000	4.048169633580403
chr3	81733100	81734100	3.1912235667345112
chr3	81733200	81734200	3.1225558394138084
chr3	81733300	81734300	2.4921414133849646
chr3	81733400	81734400	2.1612595014542326
chr3	81733500	81734500	1.457168810499648
chr3	81733600	81734600	2.1037040216185665
chr3	81733700	81734700	1.6843440561832448
chr3	81733800	81734800	1.2547181470014472
chr3	81733900	81734900	0.6634835982595736
chr3	81734000	81735000	0.5943835322972142
chr3	81734100	81735100	1.1626004450451202
chr3	81734200	81735200	0.5622726350144353
chr3	81734300	81735300	0.4904141249861552
chr3	81734400	81735400	0.6971830388912613
chr3	81734500	81735500	1.0766681651048728
chr3	81734600	81735600	1.0271005210094852
chr3	81734700	81735700	1.2389729253757715
chr3	81734800	81735800	0.8146474924199959
chr3	81734900	81735900	1.0106006043363722
chr3	81735000	81736000	1.4653085565659607
chr3	81735100	81736100	1.4782308244917046
chr3	81735200	81736200	1.3643698164533682
chr3	81735300	81736300	1.1487382120543574
chr3	81735400	81736400	1.0078655084484995
chr3	81735500	81736500	0.9806366331106716
chr3	81735600	81736600	0.3439014565779076
chr3	81735700	81736700	0.3131637410797497
chr3	81735800	81736800	0.8887556743981709
chr3	81735900	81736900	1.2576142261561742
chr3	81736000	81737000	0.414032223556535
chr3	81736100	81737100	0.2389975821345461
chr3	81736200	81737200	0.7507785738975012
chr3	81736300	81737300	1.4757613416184858
chr3	81736400	81737400	1.8543946264384263
chr3	81736500	81737500	2.1048636824879203
chr3	81736600	81737600	2.3034994297605773
chr3	81737800	81738800	-2.26249525770337
chr3	81737900	81738900	-1.7998111478343186
chr3	81738000	81739000	-1.1579132273977089
chr3	81738100	81739100	-1.25952236335817
chr3	81738200	81739200	-0.7327217752776879
chr3	81738300	81739300	-0.7927285504375258
chr3	81738400	81739400	-1.0918879588901995
chr3	81738500	81739500	-0.9903558376886424
chr3	81738600	81739600	-0.8841010325706333
chr3	81738700	81739700	-1.3056296722477307
chr3	81738800	81739800	-0.949652579685248
chr3	81738900	81739900	-0.5461610432371111
chr3	81739000	81740000	-0.6441945069113034
chr3	81739100	81740100	-0.8083082050084929
chr3	81739200	81740200	-1.1726165170100074
chr3	81739300	81740300	-1.6055039921664649
chr3	81739400	81740400	-1.7117896661967806
chr3	81739500	81740500	-1.3315731330355138
chr3	81739600	81740600	-1.158855332369516
chr3	81739700	81740700	-0.6557679469741392
chr3	81739800	81740800	-0.0564233026825645
chr3	81739900	81740900	-0.5704606734376114
chr3	81740000	81741000	0.04454042394281533
chr3	81740100	81741100	0.22343873225080005
chr3	81740200	81741200	0.12123355243182984
chr3	81740300	81741300	1.1018813736907516
chr3	81740400	81741400	1.7960416837319473
chr3	81740500	81741500	1.3133276274488341
chr3	81740600	81741600	1.0011708429588737
chr3	81740700	81741700	0.959869474110726
chr3	81740800	81741800	0.31301852184700163
chr3	81740900	81741900	1.1449771672332192
chr3	81741000	81742000	0.5952582678057273
chr3	81741100	81742100	0.3095841860213536
chr3	81741200	81742200	0.2916909384573663
chr3	81741300	81742300	0.1694454016180333
chr3	81741400	81742400	-0.8533041382846994
chr3	81741500	81742500	-0.7939117073126826
chr3	81741600	81742600	-0.6438354953152942
chr3	81741700	81742700	-1.1305702739868455
chr3	81741800	81742800	-0.8625966305276155
chr3	81741900	81742900	-0.9271103789178043
chr3	81742000	81743000	-1.1372045580995336
chr3	81742100	81743100	-0.4469562095847758
chr3	81742200	81743200	-0.1156703253042392
chr3	81742300	81743300	0.09775602770892236
chr3	81742400	81743400	0.7101727351336274
chr3	81742500	81743500	0.626730765202843
chr3	81742600	81743600	0.3593932703936311
chr3	81742700	81743700	0.871387219391317
chr3	81742800	81743800	0.7364775508652596
chr3	81742900	81743900	0.3815630748167936
chr3	81743000	81744000	1.0069092361191954
chr3	81743100	81744100	1.0028261489107777
chr3	81743200	81744200	0.5752832635937875
chr3	81743300	81744300	0.25774492742784416
chr3	81743400	81744400	0.008906316777914926
chr3	81743500	81744500	0.2180805892694117
chr3	81743600	81744600	0.20968738886948016
chr3	81743700	81744700	0.34729243458768755
chr3	81743800	81744800	0.3167163487539691
chr3	81743900	81744900	1.1926172903153427
chr3	81744000	81745000	0.9862305843049121
chr3	81744100	81745100	0.4785412629558198
chr3	81744200	81745200	0.5921746015775341
chr3	81744300	81745300	0.7964600130257354
chr3	81744400	81745400	0.9167252050112968
chr3	81744500	81745500	0.9596604645770912
chr3	81744600	81745600	0.7209371036790363
chr3	81744700	81745700	0.5264071082231119
chr3	81744800	81745800	0.7961049766731542
chr3	81744900	81745900	-0.10319191198861816
chr3	81745000	81746000	-0.6795374891769969
chr3	81745100	81746100	-0.8064622554376003
chr3	81745200	81746200	-0.7177947842620863
chr3	81745300	81746300	-0.7295223526020134
chr3	81745400	81746400	-1.1690720263982264
chr3	81745500	81746500	-1.0426148386512828
chr3	81745600	81746600	-0.6122476417678419
chr3	81745700	81746700	-0.2271253844410482
chr3	81745800	81746800	0.12422268312907082
chr3	81745900	81746900	0.6083373865490902
chr3	81746000	81747000	1.3679756790187712
chr3	81746100	81747100	2.039218778581664
chr3	81746200	81747200	2.0838441448597806
chr3	81746300	81747300	1.7653844902445557
chr3	81746400	81747400	2.409552330188415
chr3	81746500	81747500	2.4931463844552617
chr3	81746600	81747600	3.0030518408221654
chr3	81746700	81747700	2.31624352076555
chr3	81746800	81747800	1.5902412329759463
chr3	81746900	81747900	0.6313720067526702
chr3	81747000	81748000	0.26540956817385447
chr3	81747100	81748100	-1.2323529141246143
chr3	81747200	81748200	-1.0317374600628162
chr3	81747300	81748300	-0.9113977496746464
chr3	81747400	81748400	-1.3569242158287502
chr3	81747500	81748500	-2.0656751901263037
chr3	81747600	81748600	-3.1397031285558796
chr3	81747700	81748700	-3.2747888467042214
chr3	81747800	81748800	-3.620025389647744
chr3	81747900	81748900	-3.266110017293001
chr3	81749000	81750000	0.39628829789357817
chr3	81749100	81750100	-0.2555522975475001
chr3	81749200	81750200	-0.03096743382447685
chr3	81749300	81750300	-0.3554712005498703
chr3	81749400	81750400	-0.8453108753097913
chr3	81749500	81750500	-0.4366743808351588
chr3	81750900	81751900	0.520266057721044
chr3	81751000	81752000	-0.22862449793030273
chr3	81751100	81752100	-0.05039716712444498
chr3	81751200	81752200	0.10701639729187144
chr3	81751300	81752300	0.29795818486504355
chr3	81751400	81752400	0.4747819595961911
chr3	81751500	81752500	0.7641202960761029
chr3	81751600	81752600	0.4616966881340187
chr3	81751700	81752700	0.3858905063963602
chr3	81751800	81752800	-0.08315327765847877
chr3	81751900	81752900	0.2595467681485741
chr3	81752000	81753000	0.40352736555153945
chr3	81752100	81753100	0.8129258233440229
chr3	81752200	81753200	0.06115125433888593
chr3	81752300	81753300	0.16474883751421793
chr3	81752400	81753400	-0.27831074678032697
chr3	81752500	81753500	-0.006216123192184314
chr3	81752600	81753600	0.4374955558576303
chr3	81752700	81753700	0.3654344097048003
chr3	81752800	81753800	0.4351215763877687
chr3	81752900	81753900	0.3009972940043061
chr3	81753000	81754000	1.2160899244316599
chr3	81753100	81754100	0.3352661106708706
chr3	81753200	81754200	0.8695142903323461
chr3	81753300	81754300	-0.1852006787994624
chr3	81753400	81754400	0.6062107772661253
chr3	81753500	81754500	0.190673324787439
chr3	81754600	81755600	-0.2224386431164534
chr3	81754700	81755700	-0.3721806876117539
chr3	81754800	81755800	-0.3985539192104791
chr3	81754900	81755900	-0.4927141213205607
chr3	81755000	81756000	-0.9655573353254562
chr3	81755100	81756100	-0.8009271572696095
chr3	81755200	81756200	-1.417154596893532
chr3	81755300	81756300	-1.4513017179412653
chr3	81755400	81756400	-0.9663562126083608
chr3	81755500	81756500	-1.016586782084048
chr3	81755600	81756600	-1.2231628746747163
chr3	81755700	81756700	-0.9231071611965048
chr3	81755800	81756800	-1.407993512212892
chr3	81755900	81756900	-1.117194098261572
chr3	81756000	81757000	-1.0776411053247166
chr3	81756100	81757100	-1.0945059817712153
chr3	81756200	81757200	-0.4990886526441247
chr3	81756300	81757300	-0.08635992769995995
chr3	81756400	81757400	-0.7002865465135791
chr3	81756500	81757500	-0.8083841693610608
chr3	81756600	81757600	-0.4714503140193162
chr3	81756700	81757700	-0.43468661805882103
chr3	81756800	81757800	0.16517017751659313
chr3	81756900	81757900	0.09154860939588247
chr3	81757000	81758000	0.6532340918754358
chr3	81757100	81758100	0.6974811049398695
chr3	81757200	81758200	0.5701732447619793
chr3	81757300	81758300	0.7585784627798946
chr3	81757400	81758400	1.3954925723748433
chr3	81757500	81758500	1.4733470278858405
chr3	81757600	81758600	1.1261095334038478
chr3	81757700	81758700	0.32446034877970736
chr3	81757800	81758800	0.4450226754102835
chr3	81757900	81758900	0.4868241055618401
chr3	81758000	81759000	0.18469689945920453
chr3	81758100	81759100	0.8011634808047855
chr3	81758200	81759200	0.9497622029267226
chr3	81758300	81759300	0.6003099491911967
chr3	81758400	81759400	0.4768173799010257
chr3	81758500	81759500	0.8650643863947779
chr3	81758600	81759600	1.1656308515177531
chr3	81758700	81759700	1.498256433884242
chr3	81758800	81759800	1.3204023544944905
chr3	81758900	81759900	1.0674973934512029
chr3	81759000	81760000	1.0970286359433365
chr3	81759100	81760100	0.2916123727134156
chr3	81759200	81760200	0.06763854695353913
chr3	81759300	81760300	0.11865888747970532
chr3	81759400	81760400	-0.09311092114939024
chr3	81759500	81760500	-0.4475761476852469
chr3	81762100	81763100	1.9860425308052496
chr3	81762200	81763200	1.8934781624400785
chr3	81762300	81763300	1.265828933122028
chr3	81762400	81763400	1.4211140777262754
chr3	81762500	81763500	1.7941580113420996
chr3	81762600	81763600	1.5438014124394046
chr3	81762700	81763700	1.360746976198012
chr3	81762800	81763800	0.759724294412672
chr3	81762900	81763900	0.8136279669964086
chr3	81763000	81764000	0.34066718220326675
chr3	81763100	81764100	-0.057542246384353526
chr3	81763200	81764200	0.5675047451879233
chr3	81763300	81764300	1.1158268474023103
chr3	81763400	81764400	1.2103871327416615
chr3	81763500	81764500	1.1387124219988256
chr3	81763600	81764600	1.5765402056979594
chr3	81763700	81764700	1.1673300261387614
chr3	81763800	81764800	1.803977663311066
chr3	81763900	81764900	1.8191811402859468
chr3	81764000	81765000	2.095247687874856
chr3	81764100	81765100	2.1325121451618463
chr3	81764200	81765200	1.5581930938672768
chr3	81764300	81765300	1.2504713148330917
chr3	81764400	81765400	1.1084752946461616
chr3	81764500	81765500	0.6608280330120585
chr3	81764600	81765600	0.3847524620185643
chr3	81764700	81765700	1.6103198903475957
chr3	81764800	81765800	0.6289470507987085
chr3	81764900	81765900	-0.0630093920546184
chr3	81765000	81766000	-0.02170713931089324
chr3	81765100	81766100	0.6632930548579189
chr3	81765200	81766200	0.37680861979334745
chr3	81765300	81766300	0.014670113000195616
chr3	81765400	81766400	-0.9999361647339066
chr3	81765500	81766500	-1.1442384752552173
chr3	81765600	81766600	-1.4057114140228044
chr3	81765700	81766700	-2.296464379821851
chr3	81765800	81766800	-2.460851495303721
chr3	81765900	81766900	-2.739691245300244
chr3	81766000	81767000	-2.2987453017716417
chr3	81766100	81767100	-2.82121382655439
chr3	81766200	81767200	-2.843464057958275
chr3	81766300	81767300	-2.5212369974638427
chr3	81766400	81767400	-1.6755723911991016
chr3	81766500	81767500	-1.3993298533193446
chr3	81766600	81767600	-1.0370628885995308
chr3	81766700	81767700	-0.7455755397069227
chr3	81767500	81768500	0.32195355243338397
chr3	81767600	81768600	0.13947108242469095
chr3	81767700	81768700	-0.4457952323346996
chr3	81767800	81768800	-1.1771136002778375
chr3	81767900	81768900	-1.2450525664355585
chr3	81769000	81770000	1.243627197241191
chr3	81769100	81770100	1.0951168401898064
chr3	81769200	81770200	1.4261251652504838
chr3	81769300	81770300	0.7179109505012973
chr3	81769400	81770400	0.8460874441430323
chr3	81769500	81770500	0.996508868675084
chr3	81769600	81770600	0.2976358740694933
chr3	81769700	81770700	-0.027852100322002717
chr3	81769800	81770800	-0.4832455185243108
chr3	81769900	81770900	-0.24347084611404216
chr3	81770000	81771000	0.11980499783959282
chr3	81770100	81771100	0.5161194132586852
chr3	81770200	81771200	0.5553741159041283
chr3	81770300	81771300	1.1387733108635445
chr3	81770400	81771400	1.1847874465376422
chr3	81770500	81771500	1.176733401936248
chr3	81770600	81771600	1.8633371298201733
chr3	81770700	81771700	1.219439594275844
chr3	81770800	81771800	1.1477865282113462
chr3	81770900	81771900	1.1320448593100731
chr3	81772000	81773000	0.5080256620249615
chr3	81772100	81773100	-0.049404728696993735
chr3	81772200	81773200	0.01787811893089147
chr3	81772300	81773300	-0.009500108644531316
chr3	81772400	81773400	-0.061853089758302025
chr3	81772500	81773500	0.3057537060109576
chr3	81772600	81773600	0.5404844885777684
chr3	81772700	81773700	0.6745618756741492
chr3	81772800	81773800	1.0129447170844283
chr3	81772900	81773900	0.6642296309068895
chr3	81774000	81775000	1.227922793068833
chr3	81774100	81775100	0.8912861960864873
chr3	81774200	81775200	0.6550917667862585
chr3	81774300	81775300	0.6576889833139218
chr3	81774400	81775400	0.41720946557318106
chr3	81774500	81775500	0.23622015602523805
chr3	81774600	81775600	-0.08543310845202177
chr3	81774700	81775700	-0.2845054248587605
chr3	81774800	81775800	0.04678372173133771
chr3	81774900	81775900	-0.3102913783294088
chr3	81775000	81776000	-0.7913161598184651
chr3	81775100	81776100	-0.9116140717226604
chr3	81775200	81776200	-0.8244260814769383
chr3	81775300	81776300	-0.921055942486662
chr3	81775400	81776400	-0.661862658229522
chr3	81775600	81776600	-1.2023364921628823
chr3	81776500	81777500	-1.7536766326864104
chr3	81776600	81777600	-1.7356470071882018
chr3	81776700	81777700	-1.7477472373572982
chr3	81776800	81777800	-1.7162849365406667
chr3	81778000	81779000	1.2887580073097875
chr3	81778100	81779100	1.344773833588362
chr3	81778200	81779200	1.2960654402527003
chr3	81778300	81779300	1.026158623126782
chr3	81778400	81779400	1.6117369133730657
chr3	81778500	81779500	1.562467782991495
chr3	81778600	81779600	1.6105289689320983
chr3	81778700	81779700	1.629095077574558
chr3	81778800	81779800	0.9170599321106296
chr3	81779900	81780900	-2.025543622001436
chr3	81780000	81781000	-2.038429294316045
chr3	81780100	81781100	-1.6281429984889109
chr3	81780200	81781200	-2.3402992681654213
chr3	81780300	81781300	-2.3807083798563418
chr3	81780400	81781400	-2.720948239753284
chr3	81780500	81781500	-1.4550900180047972
chr3	81780600	81781600	-1.6561281250527344
chr3	81780700	81781700	-1.5931284630043376
chr3	81780800	81781800	-1.9160341706166544
chr3	81780900	81781900	-1.6634196185095358
chr3	81781000	81782000	-1.0246488661896507
chr3	81781100	81782100	-0.8926254451865493
chr3	81781200	81782200	-0.6444430233869145
chr3	81781300	81782300	-0.3662631354400139
chr3	81781400	81782400	-0.32645496803113555
chr3	81781500	81782500	-0.8463685864039326
chr3	81781600	81782600	-0.5649764170447065
chr3	81781700	81782700	-0.9531810613540016
chr3	81781800	81782800	-1.1828473429021924
chr3	81781900	81782900	-0.354934364509248
chr3	81782000	81783000	-1.001814748675735
chr3	81782100	81783100	-1.5794238594874832
chr3	81782200	81783200	-1.557068551734709
chr3	81782300	81783300	-1.7986601181169488
chr3	81782400	81783400	-0.8527136636985749
chr3	81783300	81784300	-0.6350948413781359
chr3	81783400	81784400	-1.4663864578065169
chr3	81783500	81784500	-0.8488823717771898
chr3	81783600	81784600	-0.2349432981234842
chr3	81783700	81784700	-0.33103499588266266
chr3	81783800	81784800	-0.5022030697005733
chr3	81783900	81784900	-0.7730795633590009
chr3	81784000	81785000	-1.0582765293709526
chr3	81784600	81785600	-1.3475822205180743
chr3	81784700	81785700	-1.1481630796473268
chr3	81784800	81785800	-0.9750948828592768
chr3	81784900	81785900	-1.7814959114453537
chr3	81785000	81786000	-1.2032717288419896
chr3	81785100	81786100	-1.515334777984924
chr3	81785200	81786200	-1.6130276015030385
chr3	81785300	81786300	-0.5516039792276075
chr3	81785400	81786400	0.07321900046756045
chr3	81785500	81786500	-0.2631132107993377
chr3	81785600	81786600	-0.39654522173706336
chr3	81785700	81786700	-0.5930776637951297
chr3	81785800	81786800	-0.881592341540456
chr3	81785900	81786900	0.15862523028524406
chr3	81786000	81787000	-0.6919468569281989
chr3	81786100	81787100	-0.2792875078633327
chr3	81786200	81787200	-0.2259314609764671
chr3	81786300	81787300	-1.2164852206285308
chr3	81786400	81787400	-2.273802126367092
chr3	81786500	81787500	-1.8950394056790587
chr3	81786600	81787600	-1.6420086490195915
chr3	81786700	81787700	-0.9653590696445636
chr3	81786800	81787800	-0.5995927644954792
chr3	81786900	81787900	-0.8957748864208809
chr3	81787000	81788000	-0.9256769548230589
chr3	81787100	81788100	-0.6771901155958705
chr3	81787200	81788200	-0.22004989888698728
chr3	81787300	81788300	0.4990056624006604
chr3	81787400	81788400	1.4708234252505137
chr3	81787500	81788500	1.3020030394722482
chr3	81787600	81788600	0.7195650962770259
chr3	81787700	81788700	0.5909730749444349
chr3	81787800	81788800	0.2981179893090795
chr3	81787900	81788900	0.77219087718317
chr3	81788000	81789000	0.872388453246069
chr3	81788100	81789100	0.41887818659789466
chr3	81788200	81789200	-0.09556358707069627
chr3	81788300	81789300	-0.014727323929882437
chr3	81788400	81789400	-0.3938935980079897
chr3	81788500	81789500	0.1111613209274851
chr3	81788600	81789600	0.8645175430872816
chr3	81788700	81789700	1.0362230252846945
chr3	81788800	81789800	1.4462508974183794
chr3	81788900	81789900	1.1386037245976943
chr3	81789000	81790000	1.446429424991965
chr3	81789100	81790100	1.9974930847557844
chr3	81789200	81790200	1.537383619739544
chr3	81789300	81790300	1.1590675235375922
chr3	81789400	81790400	1.4082684464509276
chr3	81789500	81790500	1.1955493409555833
chr3	81789600	81790600	0.7564689481686396
chr3	81789700	81790700	0.2488687185857561
chr3	81789800	81790800	-0.010254708862541559
chr3	81789900	81790900	-0.2713949010418313
chr3	81791400	81792400	-2.410198165067475
chr3	81791500	81792500	-1.6704719096094551
chr3	81791600	81792600	-2.1164703662666664
chr3	81791700	81792700	-2.4595604877523263
chr3	81791800	81792800	-2.103947097872344
chr3	81791900	81792900	-1.7838334092953054
chr3	81792000	81793000	-1.5257999590973241
chr3	81792100	81793100	-1.336618795516625
chr3	81792200	81793200	-0.5567888031925691
chr3	81792300	81793300	-0.5806001387265834
chr3	81792400	81793400	0.44499740125340265
chr3	81792500	81793500	0.23618107533310398
chr3	81792600	81793600	0.4188731315663578
chr3	81792700	81793700	1.4062922201448358
chr3	81792800	81793800	1.404820820247813
chr3	81792900	81793900	0.8374320500386845
chr3	81793000	81794000	0.4685175525522804
chr3	81793100	81794100	0.759196498148638
chr3	81793200	81794200	0.8274437732471397
chr3	81793300	81794300	1.4632699498561448
chr3	81793400	81794400	0.5191461127545643
chr3	81793500	81794500	0.5158871265221505
chr3	81793600	81794600	0.43083116774686003
chr3	81793700	81794700	-0.29166632654496777
chr3	81793800	81794800	-0.5840697417059405
chr3	81793900	81794900	-0.3164025904765056
chr3	81794000	81795000	-0.3508237135947226
chr3	81794100	81795100	-0.5031743572527819
chr3	81794200	81795200	-0.9154599002021564
chr3	81794300	81795300	-1.2683897316493191
chr3	81794400	81795400	-0.6964546019528649
chr3	81794500	81795500	-1.0106429039351
chr3	81794600	81795600	-1.590106423790215
chr3	81794700	81795700	-1.7239884461969197
chr3	81794800	81795800	-2.1734947373160995
chr3	81794900	81795900	-2.1785438714071645
chr3	81795000	81796000	-1.8656041577637683
chr3	81795100	81796100	-2.103046133356152
chr3	81795200	81796200	-2.179532871018888
chr3	81795300	81796300	-2.467524405707311
chr3	81796300	81797300	-2.7031150747716057
chr3	81796400	81797400	-2.887481370836164
chr3	81796500	81797500	-3.581460260527817
chr3	81796600	81797600	-3.7005138253346233
chr3	81796700	81797700	-4.0927243655065375
chr3	81796800	81797800	-4.28656131061767
chr3	81796900	81797900	-4.263163317242895
chr3	81797000	81798000	-3.7723268489745974
chr3	81797100	81798100	-3.8014576903019512
chr3	81797200	81798200	-4.163186881867579
chr3	81797500	81798500	-3.6466366857853063
chr3	81797700	81798700	-2.5371691862807824
chr3	81797800	81798800	-2.3229882823067807
chr3	81797900	81798900	-1.9425906391987355
chr3	81798000	81799000	-2.4614996651911527
chr3	81798100	81799100	-1.8765202339923523
chr3	81798200	81799200	-1.0048162008916768
chr3	81798300	81799300	-0.5505976900882182
chr3	81798400	81799400	-0.5521653527697642
chr3	81798500	81799500	-0.1598916516529532
chr3	81798600	81799600	-0.9032692968852633
chr3	81798700	81799700	-0.8282868062897831
chr3	81798800	81799800	-1.037356244552273
chr3	81798900	81799900	-1.0641812761952836
chr3	81799000	81800000	-0.9955128530745834
chr3	81799100	81800100	-1.2815916326805676
chr3	81799200	81800200	-1.5555884048115158
chr3	81799300	81800300	-1.5333285790842366
chr3	81799400	81800400	-1.5317700422938738
chr3	81799500	81800500	-1.5357273316807842
chr3	81799600	81800600	-1.3039111211110477
chr3	81799700	81800700	-1.8939876545666632
chr3	81799800	81800800	-1.7236012618464092
chr3	81799900	81800900	-2.0830889922743885
chr3	81800000	81801000	-1.7157897078227458
chr3	81800100	81801100	-1.1580234726773675
chr3	81801200	81802200	-1.8723419328004056
chr3	81801300	81802300	-2.0966395429221807
chr3	81801400	81802400	-1.8289202271794045
chr3	81801500	81802500	-2.3001184266112857
chr3	81801600	81802600	-2.4231331472782034
chr3	81801700	81802700	-2.061245773392864
chr3	81802800	81803800	0.850051119027272
chr3	81802900	81803900	0.07999500156871929
chr3	81803000	81804000	0.46064338447506586
chr3	81803100	81804100	-0.1316369368657179
chr3	81803200	81804200	-0.4146580324925535
chr3	81803300	81804300	-0.3456917112806515
chr3	81803400	81804400	-0.2615237991057834
chr3	81803500	81804500	0.11968355924835472
chr3	81803600	81804600	0.1382406773224917
chr3	81803700	81804700	-0.38321428770159865
chr3	81803800	81804800	0.22957475433899074
chr3	81803900	81804900	0.19473034457752228
chr3	81804000	81805000	0.18666558808795738
chr3	81804100	81805100	0.4591614097147151
chr3	81804200	81805200	0.17022892969943804
chr3	81804300	81805300	-0.16834949690019707
chr3	81804400	81805400	-0.3621281008072684
chr3	81804500	81805500	-0.9949831713655356
chr3	81804600	81805600	-1.2733245308448695
chr3	81804700	81805700	-1.9553286650311124
chr3	81804800	81805800	-2.6345836035476142
chr3	81804900	81805900	-3.046059776475665
chr3	81805000	81806000	-3.3940370268805795
chr3	81805100	81806100	-3.188522326257268
chr3	81805200	81806200	-3.2139965873792646
chr3	81805300	81806300	-2.9092790872734247
chr3	81805400	81806400	-2.06514596758093
chr3	81805500	81806500	-1.7034653509102382
chr3	81805600	81806600	-1.9319781900671456
chr3	81805700	81806700	-1.013178281574913
chr3	81805800	81806800	-0.7114880905911184
chr3	81805900	81806900	0.42561062929026416
chr3	81806000	81807000	1.0618445509773462
chr3	81806100	81807100	0.635495347577685
chr3	81806200	81807200	0.9140318684132959
chr3	81806300	81807300	0.977726621235468
chr3	81806400	81807400	0.42851147716040405
chr3	81806500	81807500	-0.2106381695190131
chr3	81806600	81807600	0.7512447487446308
chr3	81806700	81807700	0.41189562672412827
chr3	81806800	81807800	0.21418887602065645
chr3	81806900	81807900	-0.4994808035639322
chr3	81807000	81808000	-0.7486221974801041
chr3	81807100	81808100	-0.5452952257928912
chr3	81807200	81808200	-0.08618297132863068
chr3	81807300	81808300	-0.06905546725674377
chr3	81807400	81808400	0.01594718016756785
chr3	81807500	81808500	0.08894647563346987
chr3	81807600	81808600	-0.6441379292250847
chr3	81807700	81808700	-0.2478039830814532
chr3	81807800	81808800	0.10696967822879916
chr3	81807900	81808900	-0.24412304098822565
chr3	81808000	81809000	-0.3979205099303495
chr3	81808100	81809100	-0.06497109200587171
chr3	81808200	81809200	-1.2968653570028454
chr3	81808300	81809300	-1.373937362215646
chr3	81808400	81809400	-1.5827507428832432
chr3	81808500	81809500	-1.1237564863600369
chr3	81808600	81809600	-1.2379138142350594
chr3	81808700	81809700	-1.2786234890475132
chr3	81808800	81809800	-2.115152464602845
chr3	81808900	81809900	-1.7305131707196104
chr3	81809000	81810000	-1.391051799903248
chr3	81809100	81810100	-2.542294174641965
chr3	81809200	81810200	-2.0237166476880284
chr3	81809300	81810300	-2.051838756613821
chr3	81809400	81810400	-3.6592823628840927
chr3	81809500	81810500	-4.5613332037073935
chr3	81809600	81810600	-4.804147837334583
chr3	81809700	81810700	-4.8327310744736165
chr3	81809800	81810800	-4.492547425512888
chr3	81809900	81810900	-4.46387452243112
chr3	81810000	81811000	-4.810489260465552
chr3	81810100	81811100	-4.276023200263503
chr3	81810200	81811200	-4.079346168436364
chr3	81810300	81811300	-5.153123477992135
chr3	81810400	81811400	-5.586200824297039
chr3	81810500	81811500	-6.0950313856292615
chr3	81810600	81811600	-8.447219332495491
chr3	81810700	81811700	-8.381849004040282
chr3	81810800	81811800	-8.664348525054383
chr3	81810900	81811900	-8.51518884993733
chr3	81811000	81812000	-9.44241068865025
chr3	81811100	81812100	-9.208521666859669
chr3	81811200	81812200	-8.909145465702007
chr3	81811300	81812300	-8.151982453013892
chr3	81811400	81812400	-6.744317650451888
chr3	81811500	81812500	-5.323788202667664
chr3	81811600	81812600	-2.774547939996771
chr3	81811700	81812700	-3.0161246317960955
chr3	81811800	81812800	-2.628069318185746
chr3	81811900	81812900	-2.403950856492275
chr3	81812000	81813000	-0.4113063208534176
chr3	81812100	81813100	0.4818524865333391
chr3	81812200	81813200	0.31507417338479776
chr3	81812300	81813300	0.16835579020902705
chr3	81812400	81813400	0.1260109944556974
chr3	81812500	81813500	0.28564476048657783
chr3	81812600	81813600	0.3538777191234747
chr3	81812700	81813700	0.7064990094912198
chr3	81812800	81813800	0.5246217502381925
chr3	81812900	81813900	0.4547635921282449
chr3	81813000	81814000	0.39559671261302104
chr3	81813100	81814100	1.0480032451209658
chr3	81813200	81814200	1.3138290144934195
chr3	81813300	81814300	0.8969330522386686
chr3	81813400	81814400	1.1466398753726668
chr3	81813500	81814500	0.9759003972855808
chr3	81813600	81814600	0.8794281243551074
chr3	81813700	81814700	0.4774786445086971
chr3	81813800	81814800	0.6766546765179101
chr3	81813900	81814900	0.2707748240343409
chr3	81814000	81815000	0.1978616552073274
chr3	81814100	81815100	-0.2566543616262384
chr3	81814200	81815200	-0.4705357680349767
chr3	81814300	81815300	-0.1516556761763963
chr3	81814400	81815400	-0.6382940309979951
chr3	81814500	81815500	-0.20075356588029225
chr3	81814600	81815600	-0.13842307696840694
chr3	81814700	81815700	-0.07473353286473043
chr3	81814800	81815800	0.32853088163343386
chr3	81814900	81815900	0.8485052297768383
chr3	81815000	81816000	0.7333329218064513
chr3	81815100	81816100	0.07732876814001054
chr3	81815200	81816200	0.2644290341597862
chr3	81815300	81816300	0.292738033329707
chr3	81815400	81816400	-0.12697937310476598
chr3	81815500	81816500	-1.0506600187521622
chr3	81815600	81816600	-0.9995842237879494
chr3	81815700	81816700	-1.0021072150050234
chr3	81815800	81816800	-0.8384746065432165
chr3	81815900	81816900	-1.5084171437780791
chr3	81816000	81817000	-1.4014155332121905
chr3	81816100	81817100	-1.395334106708583
chr3	81816200	81817200	-1.7116914831169951
chr3	81816300	81817300	-1.5117900939317055
chr3	81816400	81817400	-1.071138966128542
chr3	81816500	81817500	-0.980635095801802
chr3	81816600	81817600	-0.9449253394348744
chr3	81816700	81817700	-0.727714582641286
chr3	81816800	81817800	-0.6471359231970445
chr3	81816900	81817900	-0.06027691396095064
chr3	81817000	81818000	0.724622666408978
chr3	81817100	81818100	1.0637748167993124
chr3	81817200	81818200	1.3138449040051157
chr3	81817300	81818300	0.7733753233644974
chr3	81817400	81818400	0.8798983254648498
chr3	81817500	81818500	0.8692446101212294
chr3	81817600	81818600	0.9284560281003126
chr3	81817700	81818700	0.3725806294866962
chr3	81817800	81818800	0.200991301716316
chr3	81817900	81818900	0.5891404280629763
chr3	81818000	81819000	-0.21528311237267642
chr3	81818100	81819100	-0.17829523403845093
chr3	81818200	81819200	-0.8300700301352537
chr3	81818300	81819300	-0.2356828874335734
chr3	81818400	81819400	-0.9287297753188856
chr3	81818500	81819500	-0.2442121845759579
chr3	81818600	81819600	0.0376683680647586
chr3	81818700	81819700	0.6957395373407017
chr3	81818800	81819800	0.5389442790058135
chr3	81818900	81819900	0.4250484574568549
chr3	81819000	81820000	0.8162464256447477
chr3	81819100	81820100	0.8769327677505608
chr3	81819200	81820200	1.6787550704410532
chr3	81819300	81820300	1.4962882354280505
chr3	81819400	81820400	2.0930349924168263
chr3	81819500	81820500	1.589929127695435
chr3	81819600	81820600	1.099250972467216
chr3	81819700	81820700	0.8690799150311099
chr3	81819800	81820800	1.2792502317557122
chr3	81819900	81820900	1.199865278272065
chr3	81820000	81821000	1.1815643562299105
chr3	81820100	81821100	1.6187577376607607
chr3	81820200	81821200	1.6957599104987129
chr3	81820300	81821300	1.6792330072732695
chr3	81820400	81821400	1.7104633446216524
chr3	81820500	81821500	1.9650674796609509
chr3	81820600	81821600	2.118604698311965
chr3	81820700	81821700	2.161805206925108
chr3	81820800	81821800	1.2144849937799949
chr3	81820900	81821900	1.1859612345774992
chr3	81821000	81822000	-0.020406592073906896
chr3	81821100	81822100	-0.3833424554309051
chr3	81821200	81822200	-0.42591624574318143
chr3	81821300	81822300	-0.6937975170833598
chr3	81821400	81822400	-1.7484905669874793
chr3	81821500	81822500	-1.3685097400106208
chr3	81821600	81822600	-1.3866935801781968
chr3	81821700	81822700	-1.8545484834027064
chr3	81821800	81822800	-1.727561786160334
chr3	81821900	81822900	-1.5768476598202643
chr3	81822000	81823000	-1.027180168598816
chr3	81822100	81823100	-0.4265375878292408
chr3	81822200	81823200	-0.561282592870329
chr3	81822300	81823300	-0.6835792131314894
chr3	81822400	81823400	0.04288891468528815
chr3	81822500	81823500	-0.1355487707805096
chr3	81822600	81823600	-0.026001671780521447
chr3	81822700	81823700	0.1565822024649446
chr3	81822800	81823800	0.19656966463798886
chr3	81822900	81823900	0.13771185915232312
chr3	81823000	81824000	0.32071352388444785
chr3	81823100	81824100	-0.191990586206308
chr3	81823200	81824200	-0.8115503430119286
chr3	81823300	81824300	-1.1183686763363152
chr3	81823400	81824400	-0.5233547536579273
chr3	81823500	81824500	-0.3856125175591645
chr3	81823600	81824600	-0.4661967164279053
chr3	81823700	81824700	0.07143797816622477
chr3	81823800	81824800	0.4616387313017397
chr3	81823900	81824900	-0.39360653562475534
chr3	81824000	81825000	-0.9384898667068929
chr3	81824100	81825100	-1.1898367197658766
chr3	81824200	81825200	-0.6722186150786339
chr3	81824300	81825300	-0.4490638705255219
chr3	81824400	81825400	-0.8986155292843252
chr3	81824500	81825500	-0.9725398808952822
chr3	81824600	81825600	-0.6761391451810465
chr3	81824700	81825700	-0.9230175751947512
chr3	81824800	81825800	-1.5402109959291157
chr3	81824900	81825900	-1.4359075468116465
chr3	81825000	81826000	-1.1038071809299397
chr3	81825100	81826100	-1.5306438977913244
chr3	81825200	81826200	-1.4972477064622152
chr3	81825300	81826300	-0.6224935533718509
chr3	81825400	81826400	-0.3829488904007241
chr3	81825500	81826500	-0.3216418338017824
chr3	81825600	81826600	-0.43170385531269456
chr3	81825700	81826700	-0.16621898591060413
chr3	81825800	81826800	-0.043971206708506
chr3	81825900	81826900	0.5236687899779151
chr3	81826000	81827000	0.9349756066484585
chr3	81826100	81827100	1.404443176114598
chr3	81826200	81827200	1.2249874102271754
chr3	81826300	81827300	0.6674563605413175
chr3	81826400	81827400	0.4075033404011613
chr3	81826500	81827500	0.3443823145339575
chr3	81826600	81827600	0.26711314951514586
chr3	81826700	81827700	-0.08000445211903018
chr3	81826800	81827800	0.1665793800207547
chr3	81826900	81827900	-0.08842227433468446
chr3	81827000	81828000	-0.528774020469299
chr3	81827100	81828100	-0.5429116677449258
chr3	81827600	81828600	-0.2374628248588665
chr3	81827700	81828700	-0.7739954740046932
chr3	81827800	81828800	-1.4826165728450569
chr3	81827900	81828900	-1.3135444926316544
chr3	81828000	81829000	-1.1758816878914238
chr3	81828100	81829100	-1.1465401811903944
chr3	81828200	81829200	-1.1508935159973988
chr3	81828300	81829300	-1.379316052654126
chr3	81828400	81829400	-0.9527307358396164
chr3	81828500	81829500	-1.5160133546381054
chr3	81828600	81829600	-1.252149331302017
chr3	81828700	81829700	-1.0827923103237147
chr3	81828800	81829800	-0.033766368950529216
chr3	81828900	81829900	-0.09529496833093867
chr3	81829000	81830000	-0.21468926081818296
chr3	81829100	81830100	0.3219452597225075
chr3	81829200	81830200	0.5156358894457239
chr3	81829300	81830300	0.5289347754204737
chr3	81829400	81830400	0.7300116297151772
chr3	81829500	81830500	0.4985168926772414
chr3	81829600	81830600	0.040975781597184575
chr3	81829700	81830700	0.1289146095092002
chr3	81829800	81830800	-0.13342364496183934
chr3	81829900	81830900	-0.3076773112883468
chr3	81830000	81831000	-0.32715790296073455
chr3	81830100	81831100	-0.8776969353214051
chr3	81830200	81831200	-1.2529984444626758
chr3	81830300	81831300	-1.550317095675917
chr3	81830400	81831400	-1.7325007652778084
chr3	81830500	81831500	-1.6110437200921002
chr3	81830600	81831600	-1.6204746263091034
chr3	81830700	81831700	-1.4613682728165565
chr3	81830800	81831800	-1.2989188258367488
chr3	81830900	81831900	-1.624864800561027
chr3	81831000	81832000	-1.2596035573080024
chr3	81831100	81832100	-0.4997100198124112
chr3	81831200	81832200	-0.0874681664376038
chr3	81831300	81832300	-0.04068501660324447
chr3	81831400	81832400	0.3408509099336959
chr3	81831500	81832500	0.5835446108184044
chr3	81831600	81832600	0.4692944111568971
chr3	81831700	81832700	0.4746615613442749
chr3	81831800	81832800	0.5748475048729008
chr3	81831900	81832900	1.5503911779332868
chr3	81832000	81833000	1.5664688187842661
chr3	81832100	81833100	1.5561184668117711
chr3	81833100	81834100	-0.2507873853099549
chr3	81833200	81834200	-0.1674116291395373
chr3	81833300	81834300	-0.17580952484100787
chr3	81833400	81834400	-0.11403104582076096
chr3	81833500	81834500	-0.09374985422309494
chr3	81833600	81834600	0.5604405033835412
chr3	81834600	81835600	-0.22675551471243924
chr3	81834700	81835700	-0.048876627103548786
chr3	81834800	81835800	0.13624006672218542
chr3	81834900	81835900	0.8244588215255433
chr3	81835000	81836000	0.9438177506395738
chr3	81835100	81836100	0.6216593667184712
chr3	81835200	81836200	-0.1388324660041542
chr3	81835300	81836300	-0.20896451710129604
chr3	81835400	81836400	-0.3962005184301623
chr3	81835500	81836500	-0.5257163228292296
chr3	81835600	81836600	-0.7747143344836607
chr3	81835700	81836700	-0.6845652568869921
chr3	81835800	81836800	-0.33828926464726383
chr3	81835900	81836900	-0.8022230911822555
chr3	81836000	81837000	-1.3580884278790253
chr3	81836100	81837100	-1.3701121207217433
chr3	81836200	81837200	-0.8243581003186281
chr3	81836300	81837300	-1.0246955879208977
chr3	81836400	81837400	-0.2312186954582246
chr3	81836500	81837500	0.2992498977533169
chr3	81836600	81837600	0.5048113499107969
chr3	81836700	81837700	0.4482481788682536
chr3	81836800	81837800	0.3018281858836933
chr3	81836900	81837900	0.8282435955929209
chr3	81837000	81838000	0.24605450271740048
chr3	81837100	81838100	0.3718676350140339
chr3	81837200	81838200	0.04255349109982556
chr3	81837300	81838300	0.32470252029428964
chr3	81837400	81838400	0.13621415769083012
chr3	81837500	81838500	-0.2452780569146829
chr3	81837600	81838600	-0.80562041477596
chr3	81837700	81838700	-0.8603852192606174
chr3	81837800	81838800	-0.7581254874351631
chr3	81837900	81838900	-0.9858156839507652
chr3	81838000	81839000	-0.01414397972746765
chr3	81838100	81839100	0.04222258516251312
chr3	81838200	81839200	0.022174975321674062
chr3	81838300	81839300	-0.3907112618662241
chr3	81838400	81839400	-0.15530586440992514
chr3	81838500	81839500	0.2233120485237737
chr3	81838600	81839600	-0.10215806759344948
chr3	81838700	81839700	-0.18724425148436247
chr3	81838800	81839800	-0.25835856229319626
chr3	81838900	81839900	-0.2997448013370799
chr3	81839000	81840000	-0.02695313883095691
chr3	81839100	81840100	-0.10267726364289388
chr3	81839200	81840200	0.041472636364952964
chr3	81839300	81840300	0.3269204654485693
chr3	81839400	81840400	0.1327659550732625
chr3	81839500	81840500	-0.7293371339727982
chr3	81839600	81840600	-0.5851910915588804
chr3	81839700	81840700	-0.9375511949342784
chr3	81839800	81840800	-0.8180000614220696
chr3	81839900	81840900	-1.1927022530308058
chr3	81840000	81841000	-2.189815433754147
chr3	81840100	81841100	-1.782713136758879
chr3	81840200	81841200	-1.7754810441390718
chr3	81840300	81841300	-2.0786249245153456
chr3	81840400	81841400	-1.939858515417528
chr3	81840500	81841500	-0.8748150374076783
chr3	81840600	81841600	-1.2432560693614347
chr3	81840700	81841700	-1.257947062661971
chr3	81840800	81841800	-1.5926074271945383
chr3	81840900	81841900	-1.861301775484561
chr3	81841000	81842000	-1.5933945356822585
chr3	81841100	81842100	-1.990140995426296
chr3	81841200	81842200	-2.434699137464294
chr3	81841300	81842300	-2.0850943490077927
chr3	81841400	81842400	-2.0048370960340494
chr3	81841500	81842500	-2.725395328171791
chr3	81841600	81842600	-2.106436940534504
chr3	81841700	81842700	-1.7837384027839844
chr3	81841800	81842800	-0.8020658512204203
chr3	81841900	81842900	-0.18938255780460372
chr3	81842000	81843000	-0.02516933812206247
chr3	81842100	81843100	0.2406713651217044
chr3	81842200	81843200	0.21643302702237446
chr3	81842300	81843300	0.4583762985995172
chr3	81842400	81843400	0.3723783719344333
chr3	81842500	81843500	0.2877745336404392
chr3	81842600	81843600	0.1942324188752856
chr3	81842700	81843700	0.05816516928388485
chr3	81842800	81843800	-0.8790620460172981
chr3	81842900	81843900	-0.5357000676143927
chr3	81843000	81844000	-0.9335616952167641
chr3	81843100	81844100	-1.2431362485199935
chr3	81843200	81844200	-0.7836215912062133
chr3	81843300	81844300	-0.6374532637799664
chr3	81843400	81844400	-0.631249111533154
chr3	81843500	81844500	-0.4728328528713682
chr3	81843600	81844600	-0.11052681163766832
chr3	81843700	81844700	-0.4182551953842987
chr3	81843800	81844800	-0.6986059329206147
chr3	81843900	81844900	-0.8422533981666702
chr3	81844000	81845000	-0.5974948082200032
chr3	81844100	81845100	-0.7862771437822843
chr3	81844200	81845200	-0.7691159957288285
chr3	81844300	81845300	-0.7899514541867406
chr3	81844400	81845400	-0.7608369077890564
chr3	81844500	81845500	-0.5888084862486228
chr3	81844600	81845600	-0.8173187185875671
chr3	81844700	81845700	-0.2882480465123051
chr3	81844800	81845800	0.4695485652818864
chr3	81844900	81845900	-0.11345454501434858
chr3	81845000	81846000	0.09517826140189897
chr3	81845100	81846100	0.4071097426475953
chr3	81845200	81846200	0.5992113407027653
chr3	81845300	81846300	0.5868360119125695
chr3	81845400	81846400	0.13250458791855868
chr3	81845500	81846500	0.8267044119456355
chr3	81845600	81846600	0.9959224384702192
chr3	81845700	81846700	0.7721786474708939
chr3	81845800	81846800	1.0409865009425596
chr3	81845900	81846900	1.832843523972573
chr3	81846000	81847000	1.5047129794577678
chr3	81846100	81847100	1.1495531889527677
chr3	81846200	81847200	1.3054007782536987
chr3	81846300	81847300	1.3738887131362818
chr3	81846400	81847400	1.6934158950463514
chr3	81846500	81847500	0.3614845588105553
chr3	81846600	81847600	0.3447918440260492
chr3	81846700	81847700	0.10011883168159263
chr3	81846800	81847800	-0.7140015203426686
chr3	81846900	81847900	-1.2990749310225254
chr3	81847000	81848000	-1.3666728531634722
chr3	81847100	81848100	-1.1542404416309482
chr3	81847200	81848200	-1.1447532997698702
chr3	81847300	81848300	-1.5322484263640623
chr3	81847400	81848400	-1.6489855442518115
chr3	81847500	81848500	-1.489491545909478
chr3	81847600	81848600	-2.021864099636209
chr3	81847700	81848700	-1.7145423640669035
chr3	81847800	81848800	-1.7932239361602855
chr3	81847900	81848900	-1.841570540865126
chr3	81848000	81849000	-1.5772530634517217
chr3	81848100	81849100	-1.4584184567437548
chr3	81848200	81849200	-1.7484489535485612
chr3	81848300	81849300	-1.1724057451556262
chr3	81848400	81849400	-1.2453246297921738
chr3	81848500	81849500	-0.6278846398240983
chr3	81848600	81849600	-0.009504366627360173
chr3	81848700	81849700	0.1735585496367493
chr3	81848800	81849800	0.36463337094197096
chr3	81848900	81849900	0.6327482392023328
chr3	81849000	81850000	0.7750339805484139
chr3	81849100	81850100	1.0096828759161418
chr3	81849200	81850200	1.4710999007317846
chr3	81849300	81850300	1.0381408871423294
chr3	81849900	81850900	-0.27776899336047045
chr3	81850000	81851000	-0.12942260166198222
chr3	81850100	81851100	-0.7770777204768622
chr3	81850200	81851200	-1.2781409168598188
chr3	81850300	81851300	-1.1135648916446168
chr3	81850400	81851400	-1.08967150785056
chr3	81850500	81851500	-1.0960332905386565
chr3	81850600	81851600	-0.39999468207623795
chr3	81850700	81851700	-0.006216477674992826
chr3	81850800	81851800	-0.16701239776712304
chr3	81850900	81851900	-0.7902864780216187
chr3	81851000	81852000	-0.7340066504934851
chr3	81851100	81852100	-0.26855082784276546
chr3	81851200	81852200	-0.947192033046516
chr3	81851300	81852300	-0.8198345684261462
chr3	81851400	81852400	-0.3699704221699227
chr3	81851500	81852500	-0.5614552103550823
chr3	81851600	81852600	-0.24000468931570515
chr3	81851700	81852700	-0.1865225114703595
chr3	81851800	81852800	-0.4347123121213973
chr3	81851900	81852900	0.05193855872215001
chr3	81852000	81853000	-0.27850578946838445
chr3	81852100	81853100	-0.7430926788864501
chr3	81852200	81853200	0.7051307871392525
chr3	81852300	81853300	-0.2223490944059148
chr3	81852400	81853400	-1.5529960982941948
chr3	81852500	81853500	-1.591418963161218
chr3	81852600	81853600	-1.7537190247573768
chr3	81852700	81853700	-2.1018177416893997
chr3	81852800	81853800	-2.0624048109348494
chr3	81852900	81853900	-1.804288630255925
chr3	81853000	81854000	-1.2889337056577508
chr3	81853100	81854100	-0.3935084572536256
chr3	81853200	81854200	-1.3385030950258607
chr3	81853300	81854300	-0.5426719414215628
chr3	81853400	81854400	0.2395862898774836
chr3	81853500	81854500	0.5575983875239311
chr3	81853600	81854600	0.13586276367144928
chr3	81853700	81854700	0.13271175519647924
chr3	81853800	81854800	-0.1828194086067979
chr3	81853900	81854900	-0.8375217823096787
chr3	81854000	81855000	-1.4139622533981566
chr3	81854100	81855100	-1.8798947509985733
chr3	81854200	81855200	-1.8155022458547119
chr3	81854300	81855300	-2.241308473738647
chr3	81854400	81855400	-1.9641012747839248
chr3	81854500	81855500	-2.367946861255703
chr3	81854600	81855600	-2.6248231845979486
chr3	81854700	81855700	-2.3948702043089383
chr3	81854800	81855800	-1.946654031221391
chr3	81854900	81855900	-1.5544892861350197
chr3	81855000	81856000	-1.5515925119583094
chr3	81855500	81856500	-0.31330892966393675
chr3	81855600	81856600	0.23679476768225985
chr3	81855700	81856700	0.6815216984592118
chr3	81855800	81856800	0.9889661633132082
chr3	81855900	81856900	0.462256628647948
chr3	81856000	81857000	0.6001008138106791
chr3	81856100	81857100	0.5646111204753861
chr3	81856200	81857200	0.08466598387877311
chr3	81856300	81857300	0.7298460358761198
chr3	81856400	81857400	1.1758069438617826
chr3	81856500	81857500	0.6242060229383044
chr3	81856600	81857600	0.3999025939904332
chr3	81856700	81857700	0.08250418672967025
chr3	81856800	81857800	-0.5522237311143923
chr3	81856900	81857900	0.02908596567453817
chr3	81857000	81858000	-0.6092652570254099
chr3	81857100	81858100	-0.3899954227072943
chr3	81857200	81858200	-0.2069383908403723
chr3	81857300	81858300	-0.3650089976062869
chr3	81857400	81858400	-0.2665650616852516
chr3	81857500	81858500	-0.017884809469693366
chr3	81858500	81859500	1.3794173365537814
chr3	81858600	81859600	1.2642660650226245
chr3	81858700	81859700	0.2382677117420665
chr3	81858800	81859800	-0.2933583154873257
chr3	81858900	81859900	-0.7016824125953824
chr3	81859000	81860000	-1.0680461060515183
chr3	81859100	81860100	-0.6394264070084845
chr3	81859200	81860200	-0.23588837913899185
chr3	81859300	81860300	-1.1843278385055156
chr3	81859400	81860400	-1.6135934271075536
chr3	81859500	81860500	-0.8898292069796919
chr3	81859600	81860600	-0.9336267502701128
chr3	81859700	81860700	-0.8975272566407763
chr3	81859800	81860800	-0.8502386179121468
chr3	81859900	81860900	-0.7261238234579471
chr3	81860000	81861000	-0.24516308095103234
chr3	81860100	81861100	-0.7181267454331041
chr3	81860200	81861200	-0.8126035072098342
chr3	81860300	81861300	-0.4353815448480992
chr3	81860400	81861400	-0.08399044618435936
chr3	81860500	81861500	-0.6410068383173275
chr3	81860600	81861600	-0.3192974613871627
chr3	81860700	81861700	-0.06461308060831683
chr3	81860800	81861800	0.11108898569986887
chr3	81860900	81861900	0.1882921672857398
chr3	81861000	81862000	0.12200113316230826
chr3	81861100	81862100	0.01977808049422929
chr3	81861200	81862200	0.5731819767398992
chr3	81861300	81862300	0.7143514177411132
chr3	81861400	81862400	0.7337793049728244
chr3	81861500	81862500	0.4910997988636756
chr3	81861600	81862600	-0.20176714743336627
chr3	81861700	81862700	-0.17939571290932302
chr3	81861800	81862800	0.06133358012023695
chr3	81861900	81862900	0.17874537225842518
chr3	81862000	81863000	-0.5110157902417354
chr3	81862100	81863100	-0.5390950568131093
chr3	81862200	81863200	-1.2117230244621622
chr3	81862300	81863300	-0.5235582206108296
chr3	81862400	81863400	0.008478142510197455
chr3	81862500	81863500	0.8282386687788323
chr3	81863300	81864300	0.3236359076582329
chr3	81863400	81864400	-0.6323950005005194
chr3	81863500	81864500	-1.0242787747232471
chr3	81863600	81864600	-1.0442226991912176
chr3	81863700	81864700	-0.966958498628062
chr3	81863800	81864800	-0.7947056127980955
chr3	81863900	81864900	-0.775975593353734
chr3	81864000	81865000	-0.7091757272793267
chr3	81866900	81867900	1.340411130923914
chr3	81867000	81868000	1.016327592515709
chr3	81867100	81868100	0.4301223154668558
chr3	81867200	81868200	-0.05435360448370346
chr3	81867300	81868300	-0.2710598802650683
chr3	81867400	81868400	-0.3242752066429115
chr3	81867500	81868500	-0.7323260716902134
chr3	81867600	81868600	-1.4678567767727229
chr3	81867700	81868700	-1.3030805452124163
chr3	81867800	81868800	-1.121627880756055
chr3	81867900	81868900	-1.7850859302224589
chr3	81868000	81869000	-1.8947658627805342
chr3	81868100	81869100	-1.1350941203751337
chr3	81868200	81869200	-0.8074660223110991
chr3	81868300	81869300	-0.8748639938397973
chr3	81868400	81869400	-0.9448205388935494
chr3	81868500	81869500	-0.7428145532552842
chr3	81868600	81869600	-0.5357415529580957
chr3	81868700	81869700	-0.45083937195496904
chr3	81868800	81869800	-0.584162179803429
chr3	81868900	81869900	-0.5952877633131495
chr3	81869000	81870000	-0.35746300716363694
chr3	81869100	81870100	-0.5824802832540732
chr3	81869200	81870200	-0.03600837860830468
chr3	81869300	81870300	0.5260909153463132
chr3	81869400	81870400	0.5664935155982804
chr3	81869500	81870500	0.3928096673996893
chr3	81869600	81870600	0.4865643167640125
chr3	81869700	81870700	0.713457024350132
chr3	81869800	81870800	0.6666350845280147
chr3	81869900	81870900	0.9588651482457662
chr3	81870000	81871000	1.1447124140001985
chr3	81870100	81871100	1.0469322353176929
chr3	81870200	81871200	0.5013397986529986
chr3	81870300	81871300	0.2462623230987614
chr3	81870400	81871400	0.3967553623258376
chr3	81870500	81871500	0.10058589857221496
chr3	81870600	81871600	-0.004596108146064254
chr3	81870700	81871700	0.07129088776925653
chr3	81870800	81871800	0.3905785780873812
chr3	81870900	81871900	0.26879004516508825
chr3	81871000	81872000	0.6222250291094126
chr3	81871100	81872100	0.2598264268651312
chr3	81871200	81872200	0.4713482802675281
chr3	81871300	81872300	0.8922867947534769
chr3	81871400	81872400	0.8942196441270011
chr3	81871500	81872500	1.6215389996252347
chr3	81871600	81872600	1.6675396855030171
chr3	81871700	81872700	1.2523096239418006
chr3	81871800	81872800	1.2350990832456399
chr3	81871900	81872900	1.1074840623891864
chr3	81872000	81873000	0.37692794138522034
chr3	81872100	81873100	1.168778974969603
chr3	81872200	81873200	0.9740093234219854
chr3	81872300	81873300	0.5414546617545524
chr3	81872400	81873400	0.2275284866214975
chr3	81872500	81873500	-0.1540296844139211
chr3	81872600	81873600	-0.6014310660971012
chr3	81872700	81873700	-0.11701373637201565
chr3	81872800	81873800	-0.3089125123401611
chr3	81872900	81873900	0.1199791406287383
chr3	81873000	81874000	0.5167639303186358
chr3	81873100	81874100	0.3250901398819845
chr3	81873200	81874200	0.15974812451229128
chr3	81873300	81874300	0.26311356566277866
chr3	81873400	81874400	0.7106879122912458
chr3	81873500	81874500	0.8088789793862949
chr3	81873600	81874600	1.2191640824049064
chr3	81873700	81874700	0.9540189531238996
chr3	81873800	81874800	0.3728333536647688
chr3	81873900	81874900	-0.1486408169289462
chr3	81874000	81875000	-0.18578278388310496
chr3	81874100	81875100	-1.0314012103328516
chr3	81874200	81875200	-0.5874482538072938
chr3	81874300	81875300	-1.3951450685132232
chr3	81874400	81875400	-2.1628523563553723
chr3	81874500	81875500	-2.251785906436215
chr3	81874600	81875600	-1.9498534320468208
chr3	81874700	81875700	-2.104120565140075
chr3	81874800	81875800	-1.570984560063193
chr3	81874900	81875900	-1.5926537890473786
chr3	81875000	81876000	-1.5353105726893328
chr3	81875100	81876100	-0.7764768689173203
chr3	81875200	81876200	-0.7452384159878526
chr3	81875300	81876300	0.02402192470278476
chr3	81875400	81876400	0.5826994998449112
chr3	81875500	81876500	0.8167722383815548
chr3	81875600	81876600	0.5979166439492097
chr3	81875700	81876700	1.0127187802678492
chr3	81875800	81876800	0.23055643197253745
chr3	81875900	81876900	-0.31803872613786915
chr3	81876000	81877000	-1.3442528128986013
chr3	81876100	81877100	-2.0042041500781864
chr3	81876200	81877200	-2.3182115488121866
chr3	81876300	81877300	-2.572069747025977
chr3	81876400	81877400	-1.6706362917560351
chr3	81876500	81877500	-1.7221391764615332
chr3	81876600	81877600	-1.6062818025868726
chr3	81876700	81877700	-1.8083616150762216
chr3	81876800	81877800	-2.3744577620466156
chr3	81876900	81877900	-1.6592058631986553
chr3	81877000	81878000	-1.3393078397883567
chr3	81877100	81878100	-1.1359011231476908
chr3	81877200	81878200	-0.491130669574146
chr3	81877300	81878300	-0.02863521732508892
chr3	81877400	81878400	-0.298587301488568
chr3	81877500	81878500	-0.7428117783866751
chr3	81877600	81878600	-0.8226556901873864
chr3	81877700	81878700	-1.192876635042935
chr3	81877800	81878800	-0.7482713723579635
chr3	81877900	81878900	-1.4016005071123605
chr3	81878000	81879000	-1.7557587451508763
chr3	81878100	81879100	-1.5723723097866036
chr3	81878200	81879200	-2.7057485868110316
chr3	81878300	81879300	-3.933898895753033
chr3	81878400	81879400	-4.738543404655343
chr3	81878500	81879500	-4.2507820798292295
chr3	81878600	81879600	-5.021858175025644
chr3	81878700	81879700	-5.466918012664413
chr3	81878800	81879800	-5.343262168549097
chr3	81878900	81879900	-4.773266244408188
chr3	81879000	81880000	-4.989190546432842
chr3	81879100	81880100	-5.985072988861276
chr3	81879200	81880200	-6.055072622783466
chr3	81879300	81880300	-5.541356238891543
chr3	81879400	81880400	-6.173758570520168
chr3	81879500	81880500	-6.644960535987723
chr3	81879600	81880600	-7.235628958529133
chr3	81879700	81880700	-6.715031512353496
chr3	81879800	81880800	-6.805168984299645
chr3	81879900	81880900	-7.788971985174128
chr3	81880000	81881000	-7.667832375847801
chr3	81880100	81881100	-6.944369183182361
chr3	81880200	81881200	-6.6712813033035685
chr3	81880300	81881300	-6.7612743564624855
chr3	81880400	81881400	-6.776606723138074
chr3	81880500	81881500	-7.141720473779875
chr3	81880600	81881600	-6.170906903856628
chr3	81880700	81881700	-6.018030833366388
chr3	81880800	81881800	-6.337776645935008
chr3	81880900	81881900	-6.142398137533657
chr3	81881000	81882000	-6.036453577294002
chr3	81881100	81882100	-6.435457093530366
chr3	81881200	81882200	-5.888322508880059
chr3	81881300	81882300	-6.265869055166912
chr3	81881400	81882400	-5.6045461287775495
chr3	81881500	81882500	-5.579612627928845
chr3	81881600	81882600	-5.918786926260272
chr3	81881700	81882700	-6.6822841153138
chr3	81881800	81882800	-5.893837308497346
chr3	81881900	81882900	-5.5773339226075125
chr3	81882000	81883000	-5.334821755253787
chr3	81882100	81883100	-5.296950984763711
chr3	81882200	81883200	-5.656879755359388
chr3	81882300	81883300	-5.836184619945238
chr3	81882400	81883400	-5.684181910779432
chr3	81882500	81883500	-6.4664035434951295
chr3	81882600	81883600	-6.054754770413459
chr3	81882700	81883700	-5.009621721881915
chr3	81882800	81883800	-5.183799377829288
chr3	81882900	81883900	-4.029965876134623
chr3	81883000	81884000	-4.228289717385975
chr3	81883100	81884100	-3.705265995825664
chr3	81883200	81884200	-3.485708476470453
chr3	81883300	81884300	-3.5404339724866727
chr3	81883400	81884400	-3.2617384771782034
chr3	81883500	81884500	-3.3114544226663485
chr3	81883600	81884600	-3.0159027271668486
chr3	81883700	81884700	-3.6767652835046363
chr3	81883800	81884800	-3.3394028133206626
chr3	81883900	81884900	-4.3308969340673364
chr3	81884000	81885000	-3.7353575101821517
chr3	81884100	81885100	-3.333778112943268
chr3	81884200	81885200	-2.6172827300498467
chr3	81884300	81885300	-1.9185829013208024
chr3	81884400	81885400	-2.1771725202523102
chr3	81884500	81885500	-1.2850819367584176
chr3	81884600	81885600	-1.2456057368448654
chr3	81884700	81885700	-0.8618037543690595
chr3	81884800	81885800	-0.7128171342045294
chr3	81884900	81885900	0.008978054476548264
chr3	81885000	81886000	-0.35438666801406127
chr3	81885100	81886100	-0.0689562388120089
chr3	81885200	81886200	-0.6995521655233471
chr3	81885300	81886300	-0.8225031536947421
chr3	81885400	81886400	-1.3827150869039913
chr3	81885500	81886500	-1.017595448478384
chr3	81885600	81886600	-1.2703951406684693
chr3	81885700	81886700	-0.8954195401268958
chr3	81885800	81886800	-0.9991325216650137
chr3	81885900	81886900	-1.088665010057252
chr3	81886000	81887000	-0.605609451250815
chr3	81886100	81887100	-1.3646481323263469
chr3	81886200	81887200	-1.2904413046123304
chr3	81886300	81887300	-1.6660438528111507
chr3	81886400	81887400	-0.9876467651272204
chr3	81886500	81887500	-0.8224887976427453
chr3	81886600	81887600	-0.4575391041964604
chr3	81886700	81887700	-0.3166705317119694
chr3	81886800	81887800	-0.5414002970367664
chr3	81886900	81887900	-0.8813816061813349
chr3	81887000	81888000	-1.4981383410375757
chr3	81887100	81888100	-1.39387974463749
chr3	81887200	81888200	-1.5107839344217304
chr3	81887300	81888300	-0.4939656274478026
chr3	81887400	81888400	-0.8558609334699747
chr3	81887500	81888500	-0.7571935409899986
chr3	81887600	81888600	-1.8031581487454311
chr3	81887700	81888700	-1.958179770032064
chr3	81887800	81888800	-1.3715198599135892
chr3	81887900	81888900	-0.8139493266657261
chr3	81888000	81889000	-0.23140069626288115
chr3	81888100	81889100	-0.3435467904706727
chr3	81888200	81889200	0.3192202368259747
chr3	81888300	81889300	-0.1352417572864696
chr3	81888400	81889400	-0.16499730725445225
chr3	81888500	81889500	-0.6644156779840795
chr3	81888600	81889600	0.2675552075744733
chr3	81888700	81889700	0.343786404978758
chr3	81888800	81889800	-0.12746385190441525
chr3	81888900	81889900	-0.8572727177568489
chr3	81889000	81890000	-0.8338519375858474
chr3	81889100	81890100	-0.0467144203288112
chr3	81889200	81890200	-0.7658398924725616
chr3	81889300	81890300	-0.9211148442797716
chr3	81889400	81890400	-0.7534197657413493
chr3	81889500	81890500	-0.3302219144923013
chr3	81889600	81890600	-0.5210123853195702
chr3	81889700	81890700	-0.3658725399375492
chr3	81889800	81890800	-0.4772277494399425
chr3	81889900	81890900	0.0039705630980940015
chr3	81890000	81891000	-0.05426054512057922
chr3	81890100	81891100	-0.07859454308853693
chr3	81890200	81891200	-0.10822663478788694
chr3	81890300	81891300	0.11384555504863593
chr3	81890400	81891400	0.2391413953214976
chr3	81890500	81891500	0.3470915074402714
chr3	81890600	81891600	0.1284982595065307
chr3	81890700	81891700	0.4189121234523985
chr3	81890800	81891800	0.29570464464167456
chr3	81890900	81891900	0.2347720119763189
chr3	81891000	81892000	-0.2171354252186169
chr3	81891100	81892100	-0.8139901591691411
chr3	81891200	81892200	-0.5366084582253441
chr3	81891300	81892300	-0.3500055397002873
chr3	81891400	81892400	-0.10363585072122844
chr3	81891500	81892500	-0.3504373503744143
chr3	81891600	81892600	-0.3214256633147309
chr3	81891700	81892700	-0.3724457307134992
chr3	81891800	81892800	-0.5435567743168593
chr3	81891900	81892900	-0.2970276063820625
chr3	81892000	81893000	-0.4032097966641257
chr3	81892100	81893100	-0.5480160999596987
chr3	81892200	81893200	-0.937881128912047
chr3	81892300	81893300	-0.946661366382454
chr3	81892400	81893400	-1.2938536611454143
chr3	81892500	81893500	-1.312821012973123
chr3	81892600	81893600	-1.029534667856338
chr3	81892700	81893700	-1.8619136655156991
chr3	81892800	81893800	-1.3707853819310352
chr3	81892900	81893900	-1.5564091805624902
chr3	81893000	81894000	-1.7672504183756228
chr3	81893100	81894100	-1.668266421080286
chr3	81893200	81894200	-1.3067676695779182
chr3	81893300	81894300	-1.6957750559445623
chr3	81893400	81894400	-1.984164080766472
chr3	81893500	81894500	-2.1526571333402544
chr3	81893600	81894600	-2.244360241676006
chr3	81893700	81894700	-1.784132135309037
chr3	81893800	81894800	-1.629234887593234
chr3	81893900	81894900	-1.781592993200937
chr3	81894000	81895000	-1.1019068157850544
chr3	81894100	81895100	-1.1307076986997493
chr3	81894200	81895200	-0.9847093142804692
chr3	81894300	81895300	-1.281801204140638
chr3	81894400	81895400	-1.0465570974718572
chr3	81894500	81895500	-0.7950346199366666
chr3	81894600	81895600	-0.8847180733069764
chr3	81894700	81895700	-1.700096263512153
chr3	81894800	81895800	-2.252713274339272
chr3	81894900	81895900	-2.104549296529864
chr3	81895000	81896000	-2.0198600615947218
chr3	81895100	81896100	-2.2315379607152583
chr3	81895200	81896200	-2.8783976465579646
chr3	81895300	81896300	-2.5017642834230642
chr3	81895400	81896400	-2.6656515947988333
chr3	81895500	81896500	-2.8171921111037053
chr3	81895600	81896600	-2.4082465830478763
chr3	81895700	81896700	-2.4470123098245926
chr3	81895800	81896800	-1.9192334543660128
chr3	81895900	81896900	-1.96877027133816
chr3	81896000	81897000	-2.1740600511529133
chr3	81896100	81897100	-1.9007939057125536
chr3	81896200	81897200	-1.3060451883837032
chr3	81896300	81897300	-1.4545958193963635
chr3	81896400	81897400	-1.5307328534867144
chr3	81896500	81897500	-1.7628827285816486
chr3	81896600	81897600	-2.2104394254419977
chr3	81896700	81897700	-1.5416099119457565
chr3	81896800	81897800	-2.01056652658792
chr3	81896900	81897900	-1.8256845176723209
chr3	81897000	81898000	-2.1099830179445234
chr3	81897100	81898100	-1.6967838291751631
chr3	81897200	81898200	-1.8191909185864643
chr3	81897300	81898300	-2.044630342574376
chr3	81897400	81898400	-1.4637125624456857
chr3	81897500	81898500	-1.3789323107181035
chr3	81897600	81898600	-1.0457799038215017
chr3	81897700	81898700	-0.7998284649902613
chr3	81897800	81898800	-0.4624269815410741
chr3	81897900	81898900	-1.173788250869476
chr3	81898000	81899000	-1.2943053301411245
chr3	81898100	81899100	-1.7459238334435112
chr3	81898200	81899200	-2.0067443249160344
chr3	81898300	81899300	-1.8285826862639616
chr3	81898400	81899400	-3.1282523415813026
chr3	81898500	81899500	-2.598010285049042
chr3	81898600	81899600	-2.872000278053525
chr3	81898700	81899700	-2.9062184746709234
chr3	81898800	81899800	-3.0391905728054684
chr3	81898900	81899900	-2.158966581806858
chr3	81899000	81900000	-1.2987408612618696
chr3	81899100	81900100	-1.431989800760755
chr3	81899200	81900200	-1.4684735639478423
chr3	81899300	81900300	-1.3898413264615654
chr3	81899400	81900400	-0.5548494448730279
chr3	81899500	81900500	-0.9263875136617749
chr3	81899600	81900600	-0.5754786312161079
chr3	81899700	81900700	-0.7967654661031051
chr3	81899800	81900800	-0.682184919394228
chr3	81899900	81900900	-1.1106725793740453
chr3	81900000	81901000	-1.3598579488216846
chr3	81900100	81901100	-1.2797047468900704
chr3	81900200	81901200	-1.072603406568082
chr3	81900300	81901300	-0.9326149828334692
chr3	81900400	81901400	-0.6257646658153366
chr3	81900500	81901500	-0.16188118545367142
chr3	81900600	81901600	-0.10928722344504208
chr3	81900700	81901700	-0.336567070478406
chr3	81900800	81901800	-0.4016276001233454
chr3	81900900	81901900	0.16385750660577264
chr3	81901000	81902000	-0.13326352485477322
chr3	81901100	81902100	-0.4280038664196351
chr3	81901200	81902200	-1.2064951300955222
chr3	81901300	81902300	-1.2808580030013248
chr3	81901400	81902400	-1.8158694059055305
chr3	81901500	81902500	-2.6636854411553164
chr3	81901600	81902600	-2.8935596166820177
chr3	81901700	81902700	-2.9924456443043863
chr3	81901800	81902800	-2.6219411461714595
chr3	81901900	81902900	-2.8319096233147114
chr3	81902000	81903000	-2.5836520725883796
chr3	81902100	81903100	-1.7842084598004009
chr3	81902200	81903200	-0.8088194319497193
chr3	81902300	81903300	-0.7357217476466316
chr3	81902400	81903400	-0.5016186541283187
chr3	81902500	81903500	0.4065561171628512
chr3	81902600	81903600	0.3775640180412319
chr3	81902700	81903700	0.7060650425384798
chr3	81902800	81903800	0.4857468854498612
chr3	81902900	81903900	0.3551960762795109
chr3	81903000	81904000	0.7036175237838164
chr3	81903100	81904100	0.4016072363260951
chr3	81903200	81904200	-0.007532620766003158
chr3	81903300	81904300	0.32651431054871544
chr3	81903400	81904400	0.8332986734409568
chr3	81903500	81904500	0.4458993792087056
chr3	81903600	81904600	-0.04163914918683434
chr3	81903700	81904700	-0.337021278564706
chr3	81903800	81904800	-0.32810106465798616
chr3	81903900	81904900	-0.22787743100109525
chr3	81904000	81905000	-0.6869552196174746
chr3	81904100	81905100	-0.6971153114535487
chr3	81904200	81905200	-0.6781006877956002
chr3	81904300	81905300	-0.6654257601159985
chr3	81904400	81905400	-1.4627389053260471
chr3	81904500	81905500	-1.4748462205681818
chr3	81904600	81905600	-1.27291371014482
chr3	81904700	81905700	-1.569805524266873
chr3	81904800	81905800	-2.0528082661633884
chr3	81904900	81905900	-2.205297971680145
chr3	81905000	81906000	-2.149748661941332
chr3	81905100	81906100	-2.584601524396815
chr3	81905200	81906200	-2.7983393110012216
chr3	81905300	81906300	-3.536958214437109
chr3	81905400	81906400	-2.9721194377328017
chr3	81905500	81906500	-2.5950108709178887
chr3	81905600	81906600	-2.252960023361922
chr3	81905700	81906700	-2.0427966152313917
chr3	81905800	81906800	-1.3505896207921548
chr3	81905900	81906900	-1.326526168956916
chr3	81906000	81907000	-1.3678869694766116
chr3	81906100	81907100	-0.8577880911620479
chr3	81906200	81907200	-0.1191741692806028
chr3	81906300	81907300	0.5756790011785697
chr3	81906400	81907400	0.2634560418561358
chr3	81906500	81907500	-0.048022540245855824
chr3	81906600	81907600	-0.3970200469781433
chr3	81906700	81907700	-0.2357995890305032
chr3	81906800	81907800	-0.2340366501892545
chr3	81906900	81907900	-0.4200640222662116
chr3	81908000	81909000	0.3706711012012603
chr3	81908100	81909100	0.5429871587324299
chr3	81908200	81909200	0.5033525302623102
chr3	81908300	81909300	0.7273973312785099
chr3	81908400	81909400	1.4962784076935591
chr3	81908500	81909500	1.4052821936259854
chr3	81908600	81909600	1.2591260387875614
chr3	81908700	81909700	0.5861898406298905
chr3	81908800	81909800	0.4618080765239418
chr3	81908900	81909900	0.2529252755466194
chr3	81909000	81910000	-0.2983114950272035
chr3	81909100	81910100	-0.6739466660915236
chr3	81909200	81910200	-0.6651155584309368
chr3	81909300	81910300	-0.3692091596851955
chr3	81909400	81910400	-0.6473933812561005
chr3	81909500	81910500	-0.5257964763398507
chr3	81909600	81910600	-0.7165600396746736
chr3	81909700	81910700	-0.1895664438711021
chr3	81909800	81910800	0.3298908466715169
chr3	81909900	81910900	0.07747612303926966
chr3	81910000	81911000	-0.8057090600153819
chr3	81910100	81911100	-0.9929150854502266
chr3	81910200	81911200	-0.7072302483826481
chr3	81910300	81911300	-1.067546762568934
chr3	81910400	81911400	-1.2532501742593691
chr3	81910500	81911500	-1.4905670813110408
chr3	81910600	81911600	-1.355640117734392
chr3	81910700	81911700	-1.4819857424298737
chr3	81910800	81911800	-2.2047946426535208
chr3	81910900	81911900	-2.6391424897782523
chr3	81911000	81912000	-1.3920719952660254
chr3	81911100	81912100	-1.2094176570388149
chr3	81911200	81912200	-1.0433214332026002
chr3	81911300	81912300	-1.0667140958592682
chr3	81911400	81912400	-0.462901907849509
chr3	81911500	81912500	-0.3931572341071856
chr3	81911600	81912600	-0.4410363640669373
chr3	81911700	81912700	-0.4980533715762447
chr3	81911800	81912800	-0.13582890887779164
chr3	81911900	81912900	-0.12784918572110252
chr3	81912000	81913000	-0.4864741939607644
chr3	81912100	81913100	-0.37303497168687627
chr3	81912200	81913200	-1.271360489264148
chr3	81912300	81913300	-1.268628128788681
chr3	81912400	81913400	-1.7944977450062647
chr3	81912500	81913500	-1.7640060278062681
chr3	81912600	81913600	-1.8504395874325128
chr3	81912700	81913700	-1.8623342778193799
chr3	81912800	81913800	-1.7278198410327286
chr3	81912900	81913900	-1.0790924696774016
chr3	81913000	81914000	-0.05940058475136078
chr3	81913100	81914100	-0.26704847740320004
chr3	81913200	81914200	0.8182389012884363
chr3	81913300	81914300	0.603371870113965
chr3	81913400	81914400	0.8978166003550324
chr3	81913500	81914500	0.3857176796659337
chr3	81913600	81914600	-0.01817090201417749
chr3	81913700	81914700	-0.7555331854024511
chr3	81913800	81914800	-0.7685906648300747
chr3	81913900	81914900	-0.9151375633913787
chr3	81914000	81915000	-1.2748126634345005
chr3	81914100	81915100	-1.3583372316861828
chr3	81914200	81915200	-2.2147160071999106
chr3	81914300	81915300	-1.9609881682181776
chr3	81914400	81915400	-1.6152738288474526
chr3	81914500	81915500	-1.0017926463236877
chr3	81914600	81915600	-0.5713866276901318
chr3	81914700	81915700	0.3267375053256471
chr3	81914800	81915800	0.6239582661520031
chr3	81914900	81915900	0.8304779487326247
chr3	81915000	81916000	0.905038805586494
chr3	81915100	81916100	1.193064528528071
chr3	81915200	81916200	1.7984091468002856
chr3	81915300	81916300	1.8340732384023664
chr3	81915400	81916400	1.6244699920860868
chr3	81915500	81916500	1.8209654779909399
chr3	81915600	81916600	2.0127000634745524
chr3	81915700	81916700	2.104215601378062
chr3	81915800	81916800	1.8371376715646723
chr3	81915900	81916900	1.9590390783891392
chr3	81916000	81917000	1.9462129212403274
chr3	81916100	81917100	2.409081256977569
chr3	81916200	81917200	3.022222139930628
chr3	81916300	81917300	2.917807433660604
chr3	81916400	81917400	2.278988561429565
chr3	81916500	81917500	1.181951733786724
chr3	81916600	81917600	0.9609027555238192
chr3	81916700	81917700	0.6782848361902063
chr3	81916800	81917800	0.8224811971573142
chr3	81916900	81917900	0.4088302015747223
chr3	81917000	81918000	-0.2604338366579201
chr3	81917100	81918100	-1.5455385838074631
chr3	81917200	81918200	-2.400695989160861
chr3	81917300	81918300	-2.389651869643935
chr3	81917400	81918400	-1.9442747812815524
chr3	81917500	81918500	-1.4938432490654008
chr3	81917600	81918600	-1.6939085527210436
chr3	81918700	81919700	-0.4625132538304821
chr3	81918800	81919800	-0.7413553781455583
chr3	81918900	81919900	-0.871082170318239
chr3	81919000	81920000	-0.8523388050540938
chr3	81919100	81920100	0.1791848568420472
chr3	81919200	81920200	0.2258929359825691
chr3	81919300	81920300	-0.11231645974253864
chr3	81919400	81920400	-0.12293718539730004
chr3	81919500	81920500	-0.3581999472846482
chr3	81919600	81920600	-0.3119842473697847
chr3	81919700	81920700	-0.1999458667790952
chr3	81919800	81920800	-0.3707509593245181
chr3	81919900	81920900	-0.5372701562230583
chr3	81920000	81921000	-0.5097737874956559
chr3	81920100	81921100	-1.4529490343506464
chr3	81920200	81921200	-1.9003716941418056
chr3	81920300	81921300	-1.727984406167475
chr3	81920400	81921400	-1.3340170124274793
chr3	81920500	81921500	-1.5324000321972584
chr3	81920600	81921600	-1.2280524308281733
chr3	81920700	81921700	-1.0964273268001588
chr3	81920800	81921800	-0.5758818316382642
chr3	81920900	81921900	-0.2023368972606878
chr3	81921000	81922000	-0.7765610055645448
chr3	81921100	81922100	-0.3075239734574656
chr3	81921200	81922200	0.17979215799453066
chr3	81921300	81922300	0.11814488837962467
chr3	81921400	81922400	-0.3860542007479205
chr3	81921500	81922500	0.1342853551606136
chr3	81921600	81922600	-0.3028849561583124
chr3	81921700	81922700	-0.4304217479731497
chr3	81921800	81922800	-0.4129549109863532
chr3	81921900	81922900	-0.7226767018011244
chr3	81922000	81923000	-0.023492790997203264
chr3	81922100	81923100	0.14246370182456508
chr3	81922200	81923200	0.023187027255468742
chr3	81922300	81923300	0.029527175909767164
chr3	81922400	81923400	0.15587873244271194
chr3	81922500	81923500	-0.3372804039335166
chr3	81922600	81923600	-0.4864770280696422
chr3	81922700	81923700	-0.9721449658814946
chr3	81922800	81923800	-1.1402776698254442
chr3	81922900	81923900	-0.8156619243696736
chr3	81923000	81924000	-1.3805022445824688
chr3	81923100	81924100	-1.2899688657022437
chr3	81923200	81924200	-1.1719619899888876
chr3	81923300	81924300	-1.5481341277875382
chr3	81923400	81924400	-1.7497944015148297
chr3	81923500	81924500	-1.7884886138522007
chr3	81923600	81924600	-1.2342272245554602
chr3	81923700	81924700	-1.0538265464583263
chr3	81923800	81924800	-0.4757091415168828
chr3	81923900	81924900	-0.9781033051799738
chr3	81924000	81925000	-0.25633543695739625
chr3	81924100	81925100	-0.6519386198822349
chr3	81924200	81925200	-0.47388253001132397
chr3	81925200	81926200	-0.5177183321308331
chr3	81925300	81926300	-0.5009937801547253
chr3	81925400	81926400	-1.0189567539025242
chr3	81925500	81926500	-1.1325461977778746
chr3	81925600	81926600	-0.8841030352028526
chr3	81925700	81926700	-0.8261787343598476
chr3	81926200	81927200	-2.0283108772035026
chr3	81926300	81927300	-2.2255282733680355
chr3	81926400	81927400	-1.6932847629305672
chr3	81926500	81927500	-1.3800296259574292
chr3	81926600	81927600	-1.2316361699739569
chr3	81926700	81927700	-1.2271316769124077
chr3	81926800	81927800	-1.6321830162786806
chr3	81926900	81927900	-1.6564635724151822
chr3	81927000	81928000	-1.4625359456864178
chr3	81927100	81928100	-1.0210573839001056
chr3	81927200	81928200	-0.7657230419843177
chr3	81927300	81928300	-0.412864673760505
chr3	81927400	81928400	-0.6949104637069426
chr3	81927500	81928500	-0.9177634470218968
chr3	81927600	81928600	-1.1248463471811625
chr3	81927700	81928700	-1.2119760634345358
chr3	81929400	81930400	-0.8979609288378386
chr3	81929500	81930500	-0.19039682804276867
chr3	81930600	81931600	-0.8145122173407816
chr3	81931700	81932700	1.7229093198680756
chr3	81931800	81932800	1.5449522678749104
chr3	81931900	81932900	1.3663391605554769
chr3	81932000	81933000	1.0635934286936701
chr3	81932100	81933100	1.0274480280781872
chr3	81932200	81933200	0.7441050294402582
chr3	81932300	81933300	0.4070183103476113
chr3	81932400	81933400	0.4252797363114785
chr3	81932500	81933500	0.8861885092840234
chr3	81932600	81933600	0.4372912589395539
chr3	81932700	81933700	1.0132123698547315
chr3	81932800	81933800	0.9228071385925938
chr3	81932900	81933900	0.9741171518509264
chr3	81933000	81934000	1.0675937886709301
chr3	81933100	81934100	1.1732954407212024
chr3	81933200	81934200	1.0663004463982655
chr3	81933300	81934300	0.8882504162381464
chr3	81933400	81934400	0.3463226326766894
chr3	81933500	81934500	-0.18334253709944964
chr3	81933600	81934600	-0.32575400013420114
chr3	81933700	81934700	-1.1175048378307544
chr3	81933800	81934800	-0.581854294281228
chr3	81933900	81934900	-1.1679356667103309
chr3	81934000	81935000	-1.620833553018177
chr3	81934100	81935100	-1.0546995214577997
chr3	81934200	81935200	-1.3079332464538973
chr3	81934300	81935300	-1.4766253986533124
chr3	81934400	81935400	-1.4904823146206208
chr3	81934500	81935500	-1.7847775432347417
chr3	81934600	81935600	-1.5828455792276397
chr3	81934700	81935700	-1.432403268231768
chr3	81934800	81935800	-1.985943124048788
chr3	81934900	81935900	-1.4016172544539325
chr3	81935000	81936000	-1.0440264015984542
chr3	81935100	81936100	-1.3867427110152952
chr3	81935200	81936200	-0.8097651200454224
chr3	81935300	81936300	-0.48635737271737
chr3	81935400	81936400	-0.5111756510371362
chr3	81935500	81936500	0.023338623864282242
chr3	81935600	81936600	-0.08966531881579796
chr3	81935700	81936700	-0.29452332953292165
chr3	81935800	81936800	-0.5738815503780398
chr3	81935900	81936900	-0.8063753869238764
chr3	81936000	81937000	-1.1135578473035093
chr3	81936100	81937100	-0.9287276149488132
chr3	81936200	81937200	-1.0242340571726305
chr3	81936300	81937300	-1.1931869814272658
chr3	81936400	81937400	-0.6719361573246969
chr3	81936500	81937500	-1.0320509814928036
chr3	81936600	81937600	-0.7352084775021775
chr3	81936700	81937700	-1.20931278584069
chr3	81936800	81937800	-1.2526213518959868
chr3	81936900	81937900	-0.911434940025762
chr3	81937000	81938000	-0.27279236076392654
chr3	81937100	81938100	-0.4288279633418366
chr3	81937200	81938200	-0.7400352027375563
chr3	81937300	81938300	-0.06075592013409671
chr3	81937400	81938400	-0.3942947904626154
chr3	81937500	81938500	0.025643837943023905
chr3	81937600	81938600	-0.2737134452437035
chr3	81937700	81938700	0.5537040828355438
chr3	81937800	81938800	0.7300335188959313
chr3	81937900	81938900	0.3933887184576944
chr3	81938000	81939000	-0.35052508446579866
chr3	81938100	81939100	-1.251907086854504
chr3	81938200	81939200	-0.8428919966319353
chr3	81938300	81939300	-2.5228713987942677
chr3	81938400	81939400	-2.921381228803756
chr3	81938500	81939500	-3.5530062944752845
chr3	81938600	81939600	-4.240681499428868
chr3	81938700	81939700	-3.5589849557318134
chr3	81938800	81939800	-3.382663852222896
chr3	81938900	81939900	-3.7485012700924885
chr3	81939000	81940000	-4.089778355618553
chr3	81939100	81940100	-3.827481563961669
chr3	81939200	81940200	-3.6758327954092
chr3	81939300	81940300	-2.480758117237034
chr3	81939400	81940400	-2.248637250787408
chr3	81939500	81940500	-2.137469640251254
chr3	81939600	81940600	-1.3505801277559113
chr3	81939700	81940700	-1.7423975144505677
chr3	81939800	81940800	-1.5171193241769358
chr3	81939900	81940900	-1.2108572778720204
chr3	81940000	81941000	-0.8191699639435854
chr3	81940100	81941100	-0.4755683044083992
chr3	81940200	81941200	-0.35653064564521125
chr3	81940300	81941300	-0.8197787067070397
chr3	81940400	81941400	-0.294064312097964
chr3	81940500	81941500	0.25204252315042885
chr3	81940600	81941600	-0.3775533164205777
chr3	81940700	81941700	-0.3546717146017139
chr3	81940800	81941800	-0.3126042294180829
chr3	81940900	81941900	-0.18667986137055675
chr3	81941000	81942000	-0.11356269020516453
chr3	81941100	81942100	-0.2015966499483812
chr3	81941200	81942200	-0.08525493273592184
chr3	81941300	81942300	0.0965995331231582
chr3	81941400	81942400	0.08867813229632404
chr3	81941500	81942500	-0.0388603487405524
chr3	81941600	81942600	0.2766587741460263
chr3	81941700	81942700	0.5461303501091731
chr3	81941800	81942800	0.6086360117259298
chr3	81941900	81942900	0.4924796385809253
chr3	81942000	81943000	0.6065838571867311
chr3	81942100	81943100	1.4452084882902514
chr3	81942200	81943200	1.1198689038474057
chr3	81942300	81943300	0.35321629042164343
chr3	81942400	81943400	-0.0032212972620093076
chr3	81942500	81943500	-0.5100751013764491
chr3	81942600	81943600	-0.7003123890337701
chr3	81942700	81943700	-1.3763205935475111
chr3	81942800	81943800	-0.9380436448732667
chr3	81942900	81943900	-1.0233157299341404
chr3	81943000	81944000	-1.2218298934132306
chr3	81943100	81944100	-2.2657353155502205
chr3	81943200	81944200	-2.7641385362456785
chr3	81943300	81944300	-1.948984293310699
chr3	81943400	81944400	-1.6612777241386554
chr3	81943500	81944500	-1.4085715537571657
chr3	81943600	81944600	-0.7985832681404872
chr3	81943700	81944700	-1.3932955089153745
chr3	81943800	81944800	-1.4355289625097196
chr3	81943900	81944900	-0.7909147247926547
chr3	81944000	81945000	-0.9649578231513588
chr3	81944100	81945100	-1.3755211076706495
chr3	81944200	81945200	-1.5164020208024211
chr3	81944300	81945300	-1.6308603597770686
chr3	81944400	81945400	-1.6763292362225783
chr3	81944500	81945500	-1.2428127865404923
chr3	81944600	81945600	-1.436789279594894
chr3	81944700	81945700	-0.6395204461795184
chr3	81944800	81945800	-1.113247317750033
chr3	81944900	81945900	-1.0681010627699854
chr3	81945000	81946000	-1.2052031671583698
chr3	81945100	81946100	-1.0962236946635038
chr3	81945200	81946200	-0.9311165967029146
chr3	81945300	81946300	-0.7119988143526748
chr3	81945400	81946400	-1.4694806539621383
chr3	81945500	81946500	-2.1341951078667494
chr3	81945600	81946600	-1.8292386197138693
chr3	81945700	81946700	-1.801736139971044
chr3	81945800	81946800	-2.057192357340835
chr3	81945900	81946900	-2.930821837380169
chr3	81946000	81947000	-2.5651711087966973
chr3	81946100	81947100	-2.3389920121304715
chr3	81946200	81947200	-2.140378623972918
chr3	81946300	81947300	-2.4020029473427678
chr3	81947400	81948400	-0.6228912192641827
chr3	81947500	81948500	-0.4409949751652889
chr3	81947600	81948600	-0.26344470425734723
chr3	81947700	81948700	0.5282513432959574
chr3	81947800	81948800	0.9112002293402776
chr3	81947900	81948900	0.4084067372801486
chr3	81948000	81949000	0.21254689635487414
chr3	81948100	81949100	0.3392240759430204
chr3	81948200	81949200	-0.31051832522664924
chr3	81948300	81949300	-0.19136361488808706
chr3	81948400	81949400	-0.2570245810255836
chr3	81948500	81949500	-0.19456722408468272
chr3	81948600	81949600	0.003452030824922003
chr3	81948700	81949700	0.07733167977933174
chr3	81948800	81949800	-1.051164382442072
chr3	81948900	81949900	-1.5097468945912045
chr3	81949000	81950000	-0.9543298586301563
chr3	81949100	81950100	-0.9206615793449572
chr3	81949200	81950200	-0.7723340756773006
chr3	81949300	81950300	-1.0032372858295622
chr3	81949400	81950400	-1.372782400768206
chr3	81949500	81950500	-1.359176593153728
chr3	81949600	81950600	-1.6569207601423852
chr3	81949700	81950700	-2.1632101589899944
chr3	81949800	81950800	-1.5068513484061374
chr3	81949900	81950900	-1.0470698961335003
chr3	81950000	81951000	-1.100114235471266
chr3	81950100	81951100	-1.0908870388829175
chr3	81950200	81951200	-0.9149930549655064
chr3	81950300	81951300	-1.3508085757764274
chr3	81950400	81951400	-1.3758552690093675
chr3	81950500	81951500	-2.127876804801012
chr3	81950600	81951600	-2.3332957421499514
chr3	81950900	81951900	-1.6198973198321989
chr3	81951000	81952000	-1.6315605482702795
chr3	81951100	81952100	-1.704273981706436
chr3	81951200	81952200	-0.969820728655318
chr3	81951300	81952300	-0.6586686575848787
chr3	81951400	81952400	-0.03583172583304134
chr3	81951500	81952500	-0.1009772009317117
chr3	81951600	81952600	0.11784268934715705
chr3	81951700	81952700	-0.006788578813993561
chr3	81951800	81952800	0.5108781569999932
chr3	81951900	81952900	1.1514677701546745
chr3	81952000	81953000	1.3831756952777985
chr3	81952100	81953100	1.5152495703499251
chr3	81952200	81953200	0.16351375000664778
chr3	81952300	81953300	-0.4138943936034518
chr3	81952400	81953400	-1.2270452681501407
chr3	81952500	81953500	-0.8080534157631776
chr3	81952600	81953600	-0.7673552934375754
chr3	81952700	81953700	-0.25443494698400776
chr3	81952800	81953800	-0.417509366000681
chr3	81952900	81953900	-0.8603726860291466
chr3	81953000	81954000	-1.026218388079996
chr3	81953100	81954100	-0.5469465942832694
chr3	81953200	81954200	0.0726398716721169
chr3	81953300	81954300	-0.040395201772443885
chr3	81953400	81954400	0.6930221235150099
chr3	81953500	81954500	0.7522846429602281
chr3	81953600	81954600	-0.14557549331986905
chr3	81953700	81954700	-1.448234907325152
chr3	81953800	81954800	-1.4046473470837135
chr3	81953900	81954900	-1.3247051903964973
chr3	81954000	81955000	-1.5847638577301733
chr3	81954100	81955100	-2.747100159654559
chr3	81954200	81955200	-1.828279865586227
chr3	81954300	81955300	-1.9389517658530564
chr3	81954400	81955400	-1.6505040046539925
chr3	81954500	81955500	-1.4889082070500093
chr3	81954600	81955600	-0.5751266991261209
chr3	81954700	81955700	-0.3623304029035957
chr3	81954800	81955800	-1.4255781105997969
chr3	81954900	81955900	-1.0251074310086068
chr3	81955000	81956000	-0.9129423691813737
chr3	81955100	81956100	-0.20408628164964104
chr3	81955200	81956200	-0.8732474536429771
chr3	81955300	81956300	-0.3981670648147282
chr3	81955400	81956400	-0.4104259758506499
chr3	81955500	81956500	-0.4663403036152806
chr3	81955600	81956600	-0.5795400726070429
chr3	81955700	81956700	-0.0920287130273165
chr3	81955800	81956800	0.9390212795445488
chr3	81955900	81956900	0.01366461784640694
chr3	81956000	81957000	-0.026381447121170087
chr3	81956100	81957100	0.02743921265424809
chr3	81956200	81957200	-0.16312542988844808
chr3	81956300	81957300	-0.4536905421262793
chr3	81956400	81957400	-0.5534692568538544
chr3	81956500	81957500	-1.1542520803306169
chr3	81956600	81957600	-1.4314766683777589
chr3	81956700	81957700	-1.4314771371122157
chr3	81956800	81957800	-1.715119076854326
chr3	81956900	81957900	-1.3528073533229252
chr3	81957000	81958000	-1.24378476199133
chr3	81957100	81958100	-1.5536947107287533
chr3	81957200	81958200	-1.382073850200075
chr3	81957300	81958300	-1.3976799276572578
chr3	81957400	81958400	-1.9232708051852871
chr3	81958200	81959200	1.2412799501643352
chr3	81958300	81959300	1.3417467807998291
chr3	81958400	81959400	1.0954155758795892
chr3	81958500	81959500	1.7097641381565674
chr3	81958600	81959600	1.3019342194500827
chr3	81958700	81959700	1.3231512792196112
chr3	81958800	81959800	1.3346052857914819
chr3	81958900	81959900	0.7408584481931467
chr3	81959000	81960000	-0.4139775970592637
chr3	81959100	81960100	0.4567145854073905
chr3	81959200	81960200	0.025448659367291068
chr3	81959300	81960300	-0.6713955066492211
chr3	81959400	81960400	-0.30307967490063964
chr3	81959500	81960500	-1.1070823603178457
chr3	81959600	81960600	-0.9137902127118186
chr3	81959700	81960700	-0.8538332422468365
chr3	81959800	81960800	-1.0974974223896972
chr3	81959900	81960900	-1.2612422717786875
chr3	81960000	81961000	-0.703559579798907
chr3	81960100	81961100	-0.69924507583096
chr3	81960200	81961200	-0.7613753956077974
chr3	81960300	81961300	-1.3533734572416147
chr3	81960400	81961400	-1.403493317564981
chr3	81960500	81961500	-1.9325249708163308
chr3	81960600	81961600	-2.26619275640778
chr3	81960700	81961700	-2.7426551761843467
chr3	81960800	81961800	-3.119818227762768
chr3	81960900	81961900	-3.236317451798739
chr3	81961000	81962000	-3.0576355153409787
chr3	81961100	81962100	-3.74982583718497
chr3	81961200	81962200	-3.359008782910312
chr3	81961300	81962300	-3.1842403478855648
chr3	81961400	81962400	-3.7546033250238486
chr3	81961500	81962500	-2.9288581763491117
chr3	81961600	81962600	-2.6432173474399363
chr3	81961700	81962700	-2.46646150691164
chr3	81961800	81962800	-2.118969794753114
chr3	81961900	81962900	-2.435437658778408
chr3	81962000	81963000	-2.49170794767212
chr3	81962100	81963100	-2.4547622712282484
chr3	81962200	81963200	-2.992718617929312
chr3	81962300	81963300	-2.099387138520655
chr3	81962400	81963400	-2.244570039704414
chr3	81962500	81963500	-2.669988588807065
chr3	81962600	81963600	-2.2833751286530632
chr3	81962700	81963700	-2.37998718107275
chr3	81962800	81963800	-2.4873551373921767
chr3	81962900	81963900	-1.5207631889358224
chr3	81963000	81964000	-2.069205169718346
chr3	81963100	81964100	-1.775880213908496
chr3	81963200	81964200	-2.038550734346559
chr3	81963300	81964300	-1.8922825715125389
chr3	81963400	81964400	-1.6552366108130665
chr3	81963500	81964500	-1.0156485187678397
chr3	81963600	81964600	-1.5174094482930651
chr3	81963700	81964700	-1.2282237926372928
chr3	81963800	81964800	-1.006803400754653
chr3	81963900	81964900	-1.3646246212744315
chr3	81964000	81965000	-1.1942736925259003
chr3	81964100	81965100	-1.3544032757736004
chr3	81964200	81965200	-0.3526544811338284
chr3	81964300	81965300	-0.7072731982393481
chr3	81964400	81965400	-0.040162619171891865
chr3	81964500	81965500	-0.5496400084769487
chr3	81964600	81965600	-0.3339017163164016
chr3	81964700	81965700	-0.5632062034704516
chr3	81964800	81965800	-0.7034975691086168
chr3	81964900	81965900	-0.7545766738613794
chr3	81965000	81966000	-0.6795669615713914
chr3	81965100	81966100	-0.4341112592200512
chr3	81965200	81966200	-0.6150556731937951
chr3	81965300	81966300	-0.4684988438447939
chr3	81965400	81966400	-1.0639463951159986
chr3	81965500	81966500	-0.9679377819947184
chr3	81965600	81966600	-0.9710791917840212
chr3	81965700	81966700	-0.9123699268087032
chr3	81965800	81966800	-1.5784604187956133
chr3	81965900	81966900	-1.5621137120483488
chr3	81966000	81967000	-1.2443434667951974
chr3	81966100	81967100	-1.4566071986397071
chr3	81966200	81967200	-1.5029965156890726
chr3	81966300	81967300	-1.8040446635427525
chr3	81966400	81967400	-1.527440425434642
chr3	81966500	81967500	-1.6358270869823317
chr3	81966600	81967600	-1.6554484660286632
chr3	81966700	81967700	-1.3752198691939164
chr3	81966800	81967800	-0.6422927368358063
chr3	81966900	81967900	-0.4731193963917038
chr3	81967000	81968000	-0.862502451336656
chr3	81967100	81968100	-1.2221099838271383
chr3	81967200	81968200	-1.739234728818028
chr3	81967300	81968300	-1.3164425700191398
chr3	81967400	81968400	-1.7691424632460109
chr3	81967500	81968500	-1.463942225372986
chr3	81967600	81968600	-1.5120443472978635
chr3	81967700	81968700	-1.8773560637098976
chr3	81967800	81968800	-2.635540402526749
chr3	81967900	81968900	-3.1041147988567337
chr3	81968000	81969000	-2.864013183654347
chr3	81968100	81969100	-2.0476644207819588
chr3	81968200	81969200	-1.944042971156424
chr3	81968300	81969300	-1.817208291801176
chr3	81968400	81969400	-1.7636525436862842
chr3	81968500	81969500	-2.0716665479252843
chr3	81968600	81969600	-2.226083713017817
chr3	81968700	81969700	-2.053081240741544
chr3	81968800	81969800	-1.5311607141353798
chr3	81968900	81969900	-1.2419610210280252
chr3	81969000	81970000	-1.6695847199275813
chr3	81970300	81971300	-1.1604461517316231
chr3	81970400	81971400	-0.9596786513529252
chr3	81970500	81971500	-1.150261156028474
chr3	81970600	81971600	-1.1314098371607666
chr3	81970700	81971700	-1.6749321715923686
chr3	81970800	81971800	-1.8021563270580585
chr3	81970900	81971900	-2.390503293479396
chr3	81971000	81972000	-2.8206986762481847
chr3	81971100	81972100	-2.3187746730394783
chr3	81971200	81972200	-2.42616684357153
chr3	81971300	81972300	-2.2597846410209885
chr3	81971400	81972400	-2.8077663674287834
chr3	81971500	81972500	-2.8625919454982287
chr3	81971600	81972600	-2.8140377557184872
chr3	81972200	81973200	-1.7861341224112672
chr3	81972300	81973300	-2.102893206615931
chr3	81972400	81973400	-1.3540220738293094
chr3	81972500	81973500	-2.2279333753508928
chr3	81972600	81973600	-2.433039883361167
chr3	81972700	81973700	-2.5709428034553814
chr3	81972800	81973800	-2.4591261359724763
chr3	81972900	81973900	-2.1026720388675897
chr3	81973000	81974000	-1.9979515928912275
chr3	81973100	81974100	-2.331619431845629
chr3	81973200	81974200	-2.1466184034446942
chr3	81973300	81974300	-1.7454421944453686
chr3	81973400	81974400	-1.95337179955924
chr3	81973500	81974500	-0.8129876607027704
chr3	81973600	81974600	-0.5898431236207111
chr3	81973700	81974700	-0.3667154757696127
chr3	81973800	81974800	-0.4912017855067451
chr3	81973900	81974900	-0.36519893657692737
chr3	81974000	81975000	0.3683359704607372
chr3	81974100	81975100	1.125292919037238
chr3	81974200	81975200	1.231833425889474
chr3	81974300	81975300	1.3649488546175297
chr3	81974400	81975400	1.1539729410911117
chr3	81974500	81975500	0.9385379217354916
chr3	81974600	81975600	0.7747995892962304
chr3	81974700	81975700	0.19706745738463646
chr3	81974800	81975800	0.4154011953079949
chr3	81974900	81975900	-0.4239740970691653
chr3	81975000	81976000	-0.6092340200931661
chr3	81975100	81976100	-0.8647297049196863
chr3	81975200	81976200	-1.0951166627407
chr3	81975300	81976300	-1.3950706178739598
chr3	81975400	81976400	-1.1142848554215872
chr3	81975500	81976500	-1.1551680165093892
chr3	81975600	81976600	-1.1701884272223422
chr3	81975700	81976700	-0.9777980802109696
chr3	81975800	81976800	-1.2322643225350711
chr3	81975900	81976900	-0.60790365661717
chr3	81976000	81977000	-0.35528885756943557
chr3	81976100	81977100	-0.28143596486713696
chr3	81976200	81977200	0.0750396623015747
chr3	81976300	81977300	0.2048397933545273
chr3	81976400	81977400	0.11512663731894952
chr3	81976500	81977500	-0.4608024194221565
chr3	81976600	81977600	-0.495790902109917
chr3	81976700	81977700	-0.4397184487754058
chr3	81976800	81977800	-0.3937595051284152
chr3	81976900	81977900	-0.8201206932223961
chr3	81977000	81978000	-1.021101324101284
chr3	81977100	81978100	-0.8514251922251641
chr3	81977200	81978200	-1.2600914531917344
chr3	81977300	81978300	-1.1510843825123878
chr3	81977400	81978400	-0.9164043709070162
chr3	81977500	81978500	-0.691824981958085
chr3	81977600	81978600	-0.17143767344546534
chr3	81977700	81978700	-0.2907885498880652
chr3	81977800	81978800	-0.7754655454593392
chr3	81977900	81978900	-0.4946169529325786
chr3	81978000	81979000	-0.5492094549871462
chr3	81978100	81979100	-0.7132046911605948
chr3	81978200	81979200	-0.301963626310765
chr3	81978300	81979300	-0.257801829581682
chr3	81978400	81979400	-0.521994646795611
chr3	81978500	81979500	-0.16064622151243402
chr3	81978600	81979600	-0.3475846456200402
chr3	81978700	81979700	0.25435033948294883
chr3	81978800	81979800	0.011873702821075806
chr3	81978900	81979900	-0.10738307984955787
chr3	81979000	81980000	-0.1822994319310243
chr3	81979100	81980100	-0.6664367572566062
chr3	81979200	81980200	-0.7293800674191808
chr3	81979300	81980300	-0.6895743824600135
chr3	81979400	81980400	-0.9334621897941938
chr3	81979500	81980500	-0.9909019050292212
chr3	81979600	81980600	-1.5039317221304669
chr3	81979700	81980700	-2.4935310324327498
chr3	81979800	81980800	-1.6924057085007331
chr3	81979900	81980900	-1.5110798200647204
chr3	81980000	81981000	-1.402329683456043
chr3	81980100	81981100	-1.4883608445425447
chr3	81980200	81981200	-1.2155347810971309
chr3	81980300	81981300	-1.5509576034918304
chr3	81980400	81981400	-1.1859327913236934
chr3	81980500	81981500	-1.3002482908947433
chr3	81980600	81981600	-0.42127550200312985
chr3	81980700	81981700	0.346137731602756
chr3	81980800	81981800	0.12713882028919718
chr3	81980900	81981900	-0.1664743844883715
chr3	81981000	81982000	-1.6133075393981302
chr3	81981100	81982100	-0.8281045819336492
chr3	81981200	81982200	-1.3271036693078613
chr3	81981300	81982300	-0.8995406688356548
chr3	81981400	81982400	-0.9479664366075808
chr3	81981500	81982500	-1.0443796823219365
chr3	81981600	81982600	-1.002946960225649
chr3	81981700	81982700	-0.6028782970414779
chr3	81981800	81982800	-0.3516807122869838
chr3	81981900	81982900	0.3112349050058045
chr3	81982000	81983000	0.7867464252929338
chr3	81982100	81983100	0.1915180839212041
chr3	81982200	81983200	0.3719405949124767
chr3	81982300	81983300	0.055781744651293166
chr3	81982400	81983400	0.04476392761425328
chr3	81982500	81983500	0.1303103891404432
chr3	81982600	81983600	-0.5956051113263775
chr3	81982700	81983700	-0.8875960823388788
chr3	81982800	81983800	-1.161553773529802
chr3	81982900	81983900	-1.7744164122797723
chr3	81983000	81984000	-1.2697338836567849
chr3	81983100	81984100	-1.1194098535791868
chr3	81983200	81984200	-2.149127237414384
chr3	81983300	81984300	-1.9364839007335344
chr3	81983400	81984400	-1.7331305019047736
chr3	81983500	81984500	-1.4313543270284943
chr3	81983600	81984600	-1.43491366647798
chr3	81983700	81984700	-1.170123881906204
chr3	81983800	81984800	-0.7557689803697566
chr3	81983900	81984900	-0.3442876684807125
chr3	81984000	81985000	-0.2653351348688335
chr3	81984100	81985100	-0.08104245774700747
chr3	81984200	81985200	0.8936727299261547
chr3	81984300	81985300	0.5610603177211166
chr3	81984400	81985400	0.4316498876618955
chr3	81984500	81985500	0.20621786070966328
chr3	81984600	81985600	1.1782209332624871
chr3	81984700	81985700	1.0390594996512754
chr3	81984800	81985800	1.2916239293825968
chr3	81984900	81985900	1.0020756888780071
chr3	81985000	81986000	0.9542796942314504
chr3	81985100	81986100	0.28880103463837725
chr3	81985200	81986200	-0.2620979599618725
chr3	81985300	81986300	-0.30140208600356844
chr3	81985400	81986400	-0.4092265103254008
chr3	81985500	81986500	-0.7859743196013521
chr3	81985600	81986600	-1.6510629549383085
chr3	81985700	81986700	-1.2033241672264132
chr3	81987300	81988300	1.4983890903734345
chr3	81987700	81988700	1.4336865115106685
chr3	81987800	81988800	1.3870813329417977
chr3	81987900	81988900	0.3332679333331331
chr3	81988000	81989000	0.010674258700340849
chr3	81988100	81989100	-0.16291120060309502
chr3	81988200	81989200	-0.14441515029466706
chr3	81988300	81989300	-0.23971898067802674
chr3	81988400	81989400	-0.21541737119309573
chr3	81988500	81989500	-1.1033669517699007
chr3	81988600	81989600	-1.5977246851043971
chr3	81988700	81989700	-1.1883098120711573
chr3	81988800	81989800	-1.4355058862005516
chr3	81988900	81989900	-1.3597765709147096
chr3	81989000	81990000	-1.8073716566345184
chr3	81989100	81990100	-1.6394877537875157
chr3	81989200	81990200	-1.0648699000020458
chr3	81989300	81990300	-0.6631640750446549
chr3	81989400	81990400	-0.940874529658734
chr3	81989500	81990500	-0.12084134931436505
chr3	81989600	81990600	0.12522703305608354
chr3	81989700	81990700	-0.3383383384667128
chr3	81989800	81990800	-0.07005419321243417
chr3	81989900	81990900	-0.18838181741287216
chr3	81990000	81991000	0.4104673883581254
chr3	81991000	81992000	0.44152888439167665
chr3	81991100	81992100	0.31668776543837235
chr3	81991200	81992200	0.4223735104260464
chr3	81991300	81992300	0.02041681033206616
chr3	81991400	81992400	-0.06907043801687653
chr3	81991500	81992500	-0.24077489441907826
chr3	81991600	81992600	-0.2188730462189855
chr3	81991700	81992700	-0.7806326925847776
chr3	81991800	81992800	-0.8983928828252151
chr3	81991900	81992900	-0.8397397160043549
chr3	81992000	81993000	-0.5559469063923955
chr3	81992100	81993100	-1.1732082011933591
chr3	81992200	81993200	-1.5402527872244445
chr3	81992300	81993300	-1.8377258076995344
chr3	81992400	81993400	-2.1539472635384254
chr3	81992500	81993500	-2.9658482423749573
chr3	81992600	81993600	-2.9373465030551613
chr3	81992700	81993700	-2.600708896030607
chr3	81992800	81993800	-2.3722679498599417
chr3	81992900	81993900	-2.4882732483996657
chr3	81993000	81994000	-2.864515550556441
chr3	81993100	81994100	-2.1810596020083857
chr3	81993200	81994200	-1.8224700220660808
chr3	81993300	81994300	-1.1253047576464708
chr3	81993400	81994400	-0.3862948745514685
chr3	81993500	81994500	0.30923760838776754
chr3	81993600	81994600	0.8329833216827938
chr3	81993700	81994700	0.6196211357896623
chr3	81993800	81994800	0.5227333673059389
chr3	81993900	81994900	0.2156074749020844
chr3	81994000	81995000	0.6066054607907371
chr3	81994100	81995100	0.4374643540526755
chr3	81994200	81995200	0.9957056442298338
chr3	81994300	81995300	-0.6302032853026527
chr3	81994400	81995400	-1.0602887583277594
chr3	81994500	81995500	-1.3101651368828398
chr3	81994600	81995600	-1.8600750462150029
chr3	81994700	81995700	-1.4106251958227454
chr3	81994800	81995800	-2.254282433007095
chr3	81994900	81995900	-2.0511255717677734
chr3	81996000	81997000	-1.8375966911364248
chr3	81996100	81997100	-2.0285797375709267
chr3	81996200	81997200	-2.356526111534981
chr3	81996300	81997300	-2.2664080634703385
chr3	81996400	81997400	-1.9885677437824825
chr3	81996500	81997500	-2.360834588240754
chr3	81996600	81997600	-2.6614568196679484
chr3	81996700	81997700	-2.2097896697068014
chr3	81996800	81997800	-2.414826961593376
chr3	81996900	81997900	-2.148427207200223
chr3	81997000	81998000	-0.7014013217190155
chr3	81997100	81998100	-1.0385843903162937
chr3	81997200	81998200	-0.847232430838735
chr3	81997300	81998300	-1.0125458090922157
chr3	81997400	81998400	-1.3586329047562271
chr3	81997500	81998500	-0.7198786723556575
chr3	81997600	81998600	-0.7551112120655851
chr3	81997700	81998700	-0.846728314929433
chr3	81997800	81998800	-0.7893587139861322
chr3	81997900	81998900	-1.2829230349792926
chr3	81998000	81999000	-1.082322117484311
chr3	81998100	81999100	-1.3573880684353403
chr3	81998200	81999200	-1.1634841409862635
chr3	81998300	81999300	-1.200573753880526
chr3	81998400	81999400	-1.4929489955668596
chr3	81998500	81999500	-1.5202409268256485
chr3	81998600	81999600	-1.7546885303442972
chr3	81998700	81999700	-1.5821656097661738
chr3	81998800	81999800	-2.046099448408023
chr3	81998900	81999900	-2.180088915438372
chr3	81999000	82000000	-2.8250797243647865
chr3	81999100	82000100	-3.0870151249935764
chr3	81999200	82000200	-3.745657358040872
chr3	81999300	82000300	-3.5860372352039818
chr3	81999400	82000400	-2.70401775267606
chr3	81999500	82000500	-2.5036040392813703
chr3	81999600	82000600	-1.9587640695083168
chr3	81999700	82000700	-0.9077600703354506
chr3	81999800	82000800	-0.2395511834416233
chr3	81999900	82000900	0.1903655467247677
chr3	82000000	82001000	0.5377916475701163
chr3	82000100	82001100	2.08219988775654
chr3	82000200	82001200	3.0210400937029736
chr3	82000300	82001300	2.657757366961896
chr3	82000400	82001400	2.4555126247959547
chr3	82000500	82001500	1.9707539072724072
chr3	82000600	82001600	1.7515268561299384
chr3	82000700	82001700	0.6705193587389017
chr3	82000800	82001800	1.0225921688374853
chr3	82000900	82001900	0.4628336975546855
chr3	82001000	82002000	0.6167478692992829
chr3	82001100	82002100	0.848008753543711
chr3	82001200	82002200	0.2649121933908977
chr3	82001300	82002300	0.8051981584310643
chr3	82001400	82002400	0.3812873992436408
chr3	82001500	82002500	0.15886491133926073
chr3	82001600	82002600	0.3069656885097731
chr3	82001700	82002700	0.06728068376697513
chr3	82001800	82002800	-0.10246995707024044
chr3	82001900	82002900	0.4346044182606066
chr3	82002000	82003000	0.3910612482321572
chr3	82002100	82003100	0.4783970076642482
chr3	82002200	82003200	1.1160224707456006
chr3	82002300	82003300	0.8442456581565762
chr3	82002400	82003400	1.0195559602507265
chr3	82002500	82003500	1.5569703955742702
chr3	82002600	82003600	1.3047615411510507
chr3	82002700	82003700	1.3624557757367493
chr3	82002800	82003800	1.254785405302261
chr3	82002900	82003900	1.0346317108414709
chr3	82003000	82004000	1.330329825724151
chr3	82003100	82004100	0.9846656369540948
chr3	82003200	82004200	0.4077159533589358
chr3	82003300	82004300	0.10315642460778596
chr3	82003400	82004400	0.38952780546935095
chr3	82003500	82004500	0.3985284952090011
chr3	82003600	82004600	0.3466676646841375
chr3	82003700	82004700	0.2950207712510674
chr3	82003800	82004800	-0.16881198119653934
chr3	82003900	82004900	-0.26901006250001475
chr3	82004000	82005000	-0.7328582674361624
chr3	82004100	82005100	-0.6025306551547451
chr3	82004200	82005200	0.1193406300639858
chr3	82004300	82005300	0.6069191256923604
chr3	82004400	82005400	-0.2691148095207174
chr3	82004500	82005500	-0.56482869036405
chr3	82004600	82005600	-0.4427552363905596
chr3	82004700	82005700	-0.2260282480119822
chr3	82004800	82005800	-0.06611568467597582
chr3	82004900	82005900	0.049520812091666366
chr3	82005000	82006000	0.19585927096419897
chr3	82005100	82006100	-0.5042966462890005
chr3	82005200	82006200	-1.3287289183646025
chr3	82005300	82006300	-2.336215031505513
chr3	82005400	82006400	-1.4662994178952125
chr3	82005500	82006500	-2.116663302018236
chr3	82005600	82006600	-2.0828721903876763
chr3	82005700	82006700	-2.6904610867163568
chr3	82005800	82006800	-2.0409842881219475
chr3	82005900	82006900	-2.166586202413145
chr3	82007000	82008000	0.40448348403546747
chr3	82007100	82008100	-0.09203915715777393
chr3	82007200	82008200	-0.1144358495502786
chr3	82007300	82008300	-0.3293468287147783
chr3	82007400	82008400	-0.7865670282553622
chr3	82007500	82008500	-0.9396542776431428
chr3	82007600	82008600	-0.8733276190833127
chr3	82007700	82008700	-0.5911806366862412
chr3	82007800	82008800	-1.469161056251137
chr3	82007900	82008900	-1.2260025784282271
chr3	82008000	82009000	-1.912529888123181
chr3	82008100	82009100	-1.5164338547109717
chr3	82008200	82009200	-1.4306308658851734
chr3	82008300	82009300	-1.825703482017972
chr3	82008400	82009400	-1.3573304483201498
chr3	82008500	82009500	-1.1291396613833116
chr3	82008600	82009600	-1.2730023586646009
chr3	82008700	82009700	-0.7061604053763657
chr3	82008800	82009800	-0.04536750845699826
chr3	82008900	82009900	0.021767571488483725
chr3	82009000	82010000	1.0760753168622839
chr3	82009100	82010100	0.9140212123875501
chr3	82009200	82010200	0.2408025727226765
chr3	82009300	82010300	-0.2287026937775921
chr3	82009400	82010400	-0.5361450825595189
chr3	82009500	82010500	-0.7574021054488659
chr3	82010600	82011600	-2.084230676126456
chr3	82010700	82011700	-2.090245042943156
chr3	82010800	82011800	-2.2052307369414037
chr3	82010900	82011900	-2.3723079674794367
chr3	82011000	82012000	-1.8359293038402582
chr3	82011100	82012100	-2.3081338670442806
chr3	82011200	82012200	-1.310683438185146
chr3	82011300	82012300	-0.8839971962533014
chr3	82011400	82012400	-0.9582540640309
chr3	82011500	82012500	-1.0873486984091294
chr3	82011600	82012600	-1.63563971685209
chr3	82011700	82012700	-2.464873514767326
chr3	82011800	82012800	-2.7247166084925047
chr3	82011900	82012900	-2.866384076607824
chr3	82012000	82013000	-3.006977821536483
chr3	82012100	82013100	-2.5882680887400333
chr3	82012200	82013200	-3.303434306874035
chr3	82012300	82013300	-2.9398833232569883
chr3	82012400	82013400	-3.5782645455494424
chr3	82012500	82013500	-2.4925269298967687
chr3	82012600	82013600	-1.7062732405600882
chr3	82012700	82013700	-1.3240575796270442
chr3	82012800	82013800	-0.7230396939329026
chr3	82012900	82013900	-0.5087268114976843
chr3	82013000	82014000	-0.9456376196851539
chr3	82013100	82014100	-0.5882847704873033
chr3	82013200	82014200	-0.2576566848779257
chr3	82013300	82014300	-0.8115725713248244
chr3	82013400	82014400	-0.7112632548943096
chr3	82013500	82014500	-1.3941899466756025
chr3	82013600	82014600	-2.0615128362238284
chr3	82013700	82014700	-1.4718392954765014
chr3	82013800	82014800	-1.8609093551940563
chr3	82013900	82014900	-1.5349592674051191
chr3	82014000	82015000	-2.257464295344428
chr3	82014100	82015100	-2.2013174357433853
chr3	82014200	82015200	-2.056693648118763
chr3	82014300	82015300	-1.728021371573676
chr3	82014400	82015400	-1.6419808170869699
chr3	82014500	82015500	-0.4840805833106429
chr3	82014600	82015600	-0.6928640263018213
chr3	82014700	82015700	-0.9435076964971052
chr3	82014800	82015800	-0.7092936005001256
chr3	82014900	82015900	-0.4900905043835184
chr3	82015000	82016000	0.8978084176110774
chr3	82015100	82016100	0.35863048883599635
chr3	82015200	82016200	0.017848870203598818
chr3	82015300	82016300	-0.18119858461129565
chr3	82015400	82016400	-0.5981901758719279
chr3	82015500	82016500	-1.2108650696723862
chr3	82015600	82016600	-0.6973696194864344
chr3	82015700	82016700	-0.4273638236020515
chr3	82015800	82016800	-0.6554666299818884
chr3	82015900	82016900	-0.9589420757314022
chr3	82016000	82017000	-1.2614003903337916
chr3	82016100	82017100	-1.3609690289097671
chr3	82016200	82017200	-0.7601809972064041
chr3	82016300	82017300	-0.5575924358372796
chr3	82016400	82017400	0.17028325500085328
chr3	82016500	82017500	0.28968813670474164
chr3	82016600	82017600	0.713903374465927
chr3	82016700	82017700	0.4910889292564501
chr3	82016800	82017800	0.7108707957428224
chr3	82016900	82017900	0.6459988371162181
chr3	82017000	82018000	0.8164405002597144
chr3	82017100	82018100	0.9826658332462412
chr3	82017200	82018200	0.7611295673822271
chr3	82017300	82018300	0.8929943144131167
chr3	82017400	82018400	0.6099720346268668
chr3	82017500	82018500	-0.3827940197719316
chr3	82017600	82018600	-0.7598426962114737
chr3	82017700	82018700	-0.5187718719089729
chr3	82017800	82018800	-0.246840241162743
chr3	82017900	82018900	-0.6388160928984568
chr3	82018000	82019000	-1.0093907798717627
chr3	82018100	82019100	-0.2730761602171187
chr3	82018200	82019200	-0.4561983039252023
chr3	82018300	82019300	0.005425403697791058
chr3	82018400	82019400	0.6009253338884563
chr3	82018500	82019500	1.7807619739004763
chr3	82018600	82019600	1.5283761886837928
chr3	82018700	82019700	1.7992723392243153
chr3	82018800	82019800	1.3962410350958554
chr3	82018900	82019900	1.2333360460910048
chr3	82019000	82020000	1.077156440477778
chr3	82019100	82020100	0.4613527332318789
chr3	82019200	82020200	0.3238061852527488
chr3	82019300	82020300	-0.6719103386540576
chr3	82019400	82020400	-0.88884232244937
chr3	82019500	82020500	-1.0313815109108575
chr3	82019600	82020600	-1.3693736509193501
chr3	82019700	82020700	-1.422873709724985
chr3	82019800	82020800	-1.7807446300081795
chr3	82019900	82020900	-1.0673704605255083
chr3	82020000	82021000	-1.4748188284718362
chr3	82020100	82021100	-1.649495295871468
chr3	82020200	82021200	-1.30756723335054
chr3	82020300	82021300	-0.8904084567494603
chr3	82020400	82021400	-1.3491650280230467
chr3	82020500	82021500	-1.3029112402567733
chr3	82020600	82021600	-1.1266351979176468
chr3	82020700	82021700	-1.186674221173085
chr3	82020800	82021800	-0.9946887625300854
chr3	82020900	82021900	-1.5135395236286155
chr3	82021000	82022000	-1.1411025690836647
chr3	82021100	82022100	-1.2367383206158902
chr3	82021200	82022200	-0.8388787684504576
chr3	82021300	82022300	-0.7766453323281939
chr3	82021400	82022400	-0.5812536732273464
chr3	82021500	82022500	-0.9024428026732936
chr3	82021600	82022600	-0.7083118178748075
chr3	82021700	82022700	-0.877262726830197
chr3	82021800	82022800	-0.6401322558371506
chr3	82021900	82022900	0.09753529097050824
chr3	82022000	82023000	0.1702417123060806
chr3	82022100	82023100	0.2645927920375292
chr3	82022200	82023200	0.3545457609613257
chr3	82022300	82023300	-0.32645783673045586
chr3	82022400	82023400	-0.7218750981329071
chr3	82022500	82023500	-0.6200962367380145
chr3	82022600	82023600	-1.0461830066291222
chr3	82022700	82023700	-1.707252437695353
chr3	82023800	82024800	0.8878231625393643
chr3	82023900	82024900	0.8094977885873352
chr3	82024000	82025000	1.2011084142057977
chr3	82024100	82025100	1.1018573915918863
chr3	82024200	82025200	0.8184316211651087
chr3	82024300	82025300	0.21141488898185906
chr3	82024400	82025400	-0.6176403499413707
chr3	82024500	82025500	-0.4009639699536399
chr3	82024600	82025600	-0.08051715296858154
chr3	82024700	82025700	-0.6387368504360736
chr3	82024800	82025800	-0.6603582966508088
chr3	82024900	82025900	-0.8420822975381949
chr3	82025000	82026000	-0.6484716168634169
chr3	82025100	82026100	-0.6196558833517516
chr3	82025200	82026200	-0.7318509832449159
chr3	82025300	82026300	0.1169621903779523
chr3	82025400	82026400	0.35777711824415626
chr3	82025500	82026500	-0.19613282782700364
chr3	82025600	82026600	-0.7023702623228829
chr3	82025700	82026700	-0.15306396431210093
chr3	82025800	82026800	0.04683385968724838
chr3	82025900	82026900	-0.08879915932842286
chr3	82026000	82027000	-0.39654343380169427
chr3	82026100	82027100	-0.3916524411295013
chr3	82026200	82027200	-0.13017575203465567
chr3	82026300	82027300	-0.9159071546332018
chr3	82026400	82027400	-0.3492433821108818
chr3	82026500	82027500	-0.046780521991794784
chr3	82026600	82027600	0.5303673081595613
chr3	82026700	82027700	-0.3653596453587181
chr3	82026800	82027800	-0.8543477796956477
chr3	82026900	82027900	-0.3024846800198254
chr3	82027000	82028000	-0.5375104982901535
chr3	82027100	82028100	-0.6884390319768364
chr3	82027200	82028200	-1.2701057082548353
chr3	82027300	82028300	-0.8893898731862167
chr3	82027400	82028400	-1.7311277376602885
chr3	82027500	82028500	-1.869177826719912
chr3	82027600	82028600	-1.8769097159187205
chr3	82028700	82029700	0.9102120771743416
chr3	82028800	82029800	0.16970121967250315
chr3	82028900	82029900	-0.18115228700133928
chr3	82029000	82030000	-0.2679816196719185
chr3	82029100	82030100	0.2531349704347577
chr3	82029200	82030200	0.16712695181900686
chr3	82029300	82030300	-0.04056585688596557
chr3	82029400	82030400	0.2623452294720229
chr3	82029500	82030500	0.8120160678980827
chr3	82029600	82030600	0.4973710828952552
chr3	82029700	82030700	0.20068909765188409
chr3	82029800	82030800	0.6708116193328241
chr3	82029900	82030900	0.20591532382017536
chr3	82030000	82031000	0.4745959299831738
chr3	82030100	82031100	0.8322009460014499
chr3	82030200	82031200	1.0612102719264465
chr3	82030300	82031300	1.0694670250056924
chr3	82030400	82031400	0.8127376957139967
chr3	82030500	82031500	0.8508047351232924
chr3	82030600	82031600	1.0574373968433972
chr3	82030700	82031700	1.0726179912809808
chr3	82030800	82031800	1.1381955771251653
chr3	82030900	82031900	1.5743904749189146
chr3	82031000	82032000	0.9664717769764402
chr3	82031100	82032100	1.0013375249779133
chr3	82031200	82032200	0.780120562894702
chr3	82031300	82032300	0.7084694552999649
chr3	82031400	82032400	0.3964942580214327
chr3	82031500	82032500	0.3947346337733986
chr3	82031600	82032600	0.11756486760457187
chr3	82031700	82032700	-0.22422341606954052
chr3	82031800	82032800	-0.4354283715363746
chr3	82031900	82032900	-0.029135022820853493
chr3	82032000	82033000	0.09086824544971195
chr3	82032100	82033100	0.4936989092206375
chr3	82032200	82033200	0.8864978035659165
chr3	82032300	82033300	1.2016968463592097
chr3	82032400	82033400	1.2528087158301986
chr3	82032500	82033500	1.3263246982915935
chr3	82032600	82033600	1.7356147854459718
chr3	82032700	82033700	1.9120155925347144
chr3	82032800	82033800	1.6215662148812533
chr3	82032900	82033900	1.1837613718743276
chr3	82033000	82034000	1.0743254609501316
chr3	82033100	82034100	0.8230840258800027
chr3	82033200	82034200	0.8369189071260618
chr3	82033300	82034300	1.3628686121736358
chr3	82033400	82034400	1.572771971444374
chr3	82033500	82034500	1.9842408081908127
chr3	82033600	82034600	1.6228666461629038
chr3	82033700	82034700	1.7364705797461326
chr3	82033800	82034800	2.145948375445413
chr3	82033900	82034900	1.7642639084418748
chr3	82034000	82035000	1.7652537778762518
chr3	82034100	82035100	0.8710160810786003
chr3	82034200	82035200	0.9370736145377004
chr3	82034300	82035300	0.07684962432728808
chr3	82034400	82035400	-0.2980793859857419
chr3	82034500	82035500	-1.1685916068345552
chr3	82034600	82035600	-1.4223441422162642
chr3	82034700	82035700	-2.2095713809243525
chr3	82034800	82035800	-3.247785386727503
chr3	82034900	82035900	-2.6427157213946377
chr3	82035000	82036000	-2.6957735270960326
chr3	82035100	82036100	-1.6473839806396076
chr3	82035200	82036200	-1.789880913815259
chr3	82035300	82036300	-1.5671268883306686
chr3	82035400	82036400	-1.5089652530544884
chr3	82035500	82036500	-0.9736046303264628
chr3	82035600	82036600	-0.7130405324153449
chr3	82035700	82036700	-0.02843452482454153
chr3	82035800	82036800	0.6039886853247038
chr3	82035900	82036900	0.34305553883555223
chr3	82036000	82037000	0.7862530510717513
chr3	82036100	82037100	0.5470974496392876
chr3	82036200	82037200	0.189766779723032
chr3	82036300	82037300	0.3748348145170355
chr3	82036400	82037400	1.1451397534400487
chr3	82036500	82037500	1.0909938399551982
chr3	82036600	82037600	1.3649060905034425
chr3	82036700	82037700	0.8908834742183496
chr3	82036800	82037800	0.9189352979330112
chr3	82036900	82037900	1.1491895734500872
chr3	82037000	82038000	0.7644975468429752
chr3	82037100	82038100	0.7271260068690467
chr3	82037200	82038200	1.41218332994927
chr3	82037300	82038300	0.9581712692458187
chr3	82037400	82038400	-0.2949361772913121
chr3	82037500	82038500	-0.7373287684151002
chr3	82037600	82038600	-1.0611770647155243
chr3	82037700	82038700	-0.0006990078228706548
chr3	82037800	82038800	-0.2589224927827829
chr3	82037900	82038900	-0.7219453453755986
chr3	82038000	82039000	0.03914695331658231
chr3	82039100	82040100	-1.9110127209882768
chr3	82039200	82040200	-1.352816302642278
chr3	82039300	82040300	-1.3367371898972848
chr3	82039400	82040400	-1.1583910417262528
chr3	82039500	82040500	-1.2271150466627525
chr3	82039600	82040600	-1.8341895787319973
chr3	82039700	82040700	-1.5126909734487302
chr3	82039800	82040800	-1.9417973290985289
chr3	82039900	82040900	-1.4300797239284169
chr3	82040000	82041000	-1.3544191912424755
chr3	82040100	82041100	-1.0155954763369768
chr3	82040200	82041200	-1.31997576292255
chr3	82040300	82041300	-0.7328494945175494
chr3	82040400	82041400	-0.8255956242263529
chr3	82040500	82041500	-0.7508611540278515
chr3	82040600	82041600	0.028553717595346625
chr3	82040700	82041700	-0.12564973181230366
chr3	82040800	82041800	0.1940296758898964
chr3	82040900	82041900	0.4553089649790468
chr3	82041000	82042000	-0.1849536918268772
chr3	82041100	82042100	-0.6861960823895875
chr3	82041200	82042200	-0.7395043685005716
chr3	82041300	82042300	-1.0845855003268523
chr3	82041400	82042400	-0.648245695769271
chr3	82041500	82042500	-0.7412359000445785
chr3	82041600	82042600	-0.690825564226684
chr3	82041700	82042700	-0.6086410191204609
chr3	82041800	82042800	-0.8774871166418161
chr3	82041900	82042900	-1.4076419175581931
chr3	82042000	82043000	-1.113962260953952
chr3	82042100	82043100	-0.33953956259186635
chr3	82042200	82043200	-0.40763261433250864
chr3	82042300	82043300	-0.5452642514102193
chr3	82042400	82043400	-0.8827093357746473
chr3	82042500	82043500	-1.1220651895909424
chr3	82042600	82043600	-0.9222984584221918
chr3	82042700	82043700	-0.5911825082263169
chr3	82042800	82043800	-0.5437143950083334
chr3	82042900	82043900	-1.2244764989132615
chr3	82043000	82044000	-0.8002654629372212
chr3	82043100	82044100	-1.757298323122057
chr3	82043200	82044200	-1.11793797006946
chr3	82043300	82044300	-0.7166711529328789
chr3	82043400	82044400	-0.5933524989304746
chr3	82043500	82044500	-0.019025105210186168
chr3	82043600	82044600	-0.5938631651121067
chr3	82043700	82044700	-0.5934473367148048
chr3	82043800	82044800	-0.3859162183142511
chr3	82043900	82044900	0.22461541411944505
chr3	82044000	82045000	-0.04042744223522007
chr3	82044100	82045100	1.1344759482013325
chr3	82044200	82045200	0.7529381558689403
chr3	82044300	82045300	0.20790438157383065
chr3	82044400	82045400	0.5160088844028168
chr3	82044500	82045500	0.2290464483404356
chr3	82044600	82045600	0.5035382526684632
chr3	82044700	82045700	0.05569648400939102
chr3	82044800	82045800	0.2948007125595369
chr3	82044900	82045900	0.36839730442371066
chr3	82045000	82046000	0.10333049993351076
chr3	82045100	82046100	-1.3697167732915885
chr3	82045200	82046200	-1.0471676133364158
chr3	82045300	82046300	-0.8384255397254806
chr3	82045400	82046400	-0.9434085158551708
chr3	82045500	82046500	-1.2324189752623242
chr3	82045600	82046600	-1.1932653643624005
chr3	82045700	82046700	-0.31828103644143124
chr3	82045800	82046800	-0.976429141600001
chr3	82045900	82046900	-0.8358118571270047
chr3	82046000	82047000	-0.6560067416441244
chr3	82046100	82047100	0.7801561247807349
chr3	82046200	82047200	0.9088358036002948
chr3	82046300	82047300	1.0075032785777736
chr3	82047400	82048400	-1.7255462592303872
chr3	82047500	82048500	-1.5679784210478678
chr3	82047600	82048600	-0.8649757877410572
chr3	82047700	82048700	-0.869949469933364
chr3	82047800	82048800	-1.0916514161398587
chr3	82047900	82048900	-1.2156100567507089
chr3	82048000	82049000	-1.6317195034552292
chr3	82048100	82049100	-1.0607920158075688
chr3	82048200	82049200	-0.9807903301287136
chr3	82048300	82049300	-1.4923085125807891
chr3	82048400	82049400	-0.9159390098911556
chr3	82048500	82049500	-1.7171109127832844
chr3	82048600	82049600	-1.0026765531317183
chr3	82048700	82049700	-1.7033571475682987
chr3	82048800	82049800	-1.896254148959216
chr3	82048900	82049900	-2.2037879405770897
chr3	82049000	82050000	-1.392614158725708
chr3	82049100	82050100	-1.4263629976503067
chr3	82049200	82050200	-0.7703078379269478
chr3	82049300	82050300	-0.7058726766419106
chr3	82049400	82050400	-0.13679319148139726
chr3	82049500	82050500	0.4703900939543711
chr3	82049600	82050600	-0.3028898615256099
chr3	82049700	82050700	0.2982287023966819
chr3	82049800	82050800	0.88594351459308
chr3	82049900	82050900	1.7316055359248297
chr3	82050000	82051000	0.7706404479013524
chr3	82050100	82051100	-0.14924411589422398
chr3	82050200	82051200	-1.4088589093506905
chr3	82050300	82051300	-0.791998015281457
chr3	82050400	82051400	-1.1329730570983605
chr3	82050500	82051500	-1.0316533594692
chr3	82050600	82051600	-0.21688802787188333
chr3	82050700	82051700	-0.0038948283288323103
chr3	82050800	82051800	0.2181716956693376
chr3	82050900	82051900	-0.13130316076152626
chr3	82051000	82052000	0.21452292552337385
chr3	82051100	82052100	0.6546749665302625
chr3	82051200	82052200	0.581006992774908
chr3	82051300	82052300	0.3945914246909569
chr3	82051400	82052400	0.337584597235961
chr3	82051500	82052500	0.27165109159837364
chr3	82051600	82052600	-0.06163471823167496
chr3	82051700	82052700	-0.5749272938379637
chr3	82051800	82052800	-0.6014630338839335
chr3	82051900	82052900	-0.3598163712324902
chr3	82052000	82053000	0.0023799532762606213
chr3	82052100	82053100	-0.16282035553766674
chr3	82052200	82053200	0.2161044494672876
chr3	82052300	82053300	-0.5578693624737232
chr3	82052400	82053400	-0.1305370311552529
chr3	82052500	82053500	-0.35324352012305554
chr3	82052600	82053600	-0.5662527504720756
chr3	82052700	82053700	-0.5804552927595761
chr3	82052800	82053800	-1.0439773256873643
chr3	82052900	82053900	-1.8125531712045155
chr3	82053000	82054000	-1.8502834987271846
chr3	82053100	82054100	-1.349873368495878
chr3	82053200	82054200	-1.3817267725983873
chr3	82053300	82054300	-0.16175804765644286
chr3	82053400	82054400	-0.7270379676432729
chr3	82053500	82054500	-0.9584042200714898
chr3	82053600	82054600	-1.1782969974984705
chr3	82053700	82054700	-1.5207038017387666
chr3	82053800	82054800	-1.8718375663422755
chr3	82053900	82054900	-1.5023338801871489
chr3	82054000	82055000	-1.0877639556948617
chr3	82054100	82055100	-1.0781816230905743
chr3	82054200	82055200	-0.5351902287359098
chr3	82054300	82055300	-1.6235796241679734
chr3	82054400	82055400	-1.5548429283264456
chr3	82054500	82055500	-1.1169640866646031
chr3	82054600	82055600	-0.3073920576411027
chr3	82054700	82055700	0.04258851657870742
chr3	82054800	82055800	0.19473146338818653
chr3	82054900	82055900	0.8013137845426416
chr3	82055000	82056000	-0.2981485187604515
chr3	82055100	82056100	-0.3775107665695966
chr3	82055200	82056200	-0.4463621399067297
chr3	82055300	82056300	0.1872103474900766
chr3	82055400	82056400	0.14121466520663842
chr3	82055500	82056500	-0.5970628017645706
chr3	82055600	82056600	-1.085299566705198
chr3	82055700	82056700	-0.20160561189740256
chr3	82055800	82056800	-0.1942161216343969
chr3	82055900	82056900	-0.15890740874248072
chr3	82056000	82057000	0.28273347419012534
chr3	82056100	82057100	0.08798710485110983
chr3	82056200	82057200	-0.2567190787891712
chr3	82056300	82057300	0.3953463102938981
chr3	82056400	82057400	0.8978665008473943
chr3	82056500	82057500	1.4068313699290331
chr3	82056600	82057600	1.0063679574729203
chr3	82056700	82057700	0.11915793598272002
chr3	82056800	82057800	-0.09699364151126456
chr3	82056900	82057900	-0.0141143857739609
chr3	82057000	82058000	-0.6010759765155413
chr3	82057100	82058100	-0.6689257709919377
chr3	82057200	82058200	-0.5623373642093931
chr3	82057300	82058300	-1.4587964199503107
chr3	82057400	82058400	-1.9427095141387487
chr3	82057500	82058500	-1.829377813921281
chr3	82057600	82058600	-1.115100649657306
chr3	82057700	82058700	-0.5567837844745441
chr3	82057800	82058800	-0.00035002246806710267
chr3	82057900	82058900	-0.21525504834488748
chr3	82058000	82059000	0.4462473149816954
chr3	82058100	82059100	0.27978916249490043
chr3	82058200	82059200	0.12473421736717533
chr3	82058300	82059300	0.6050699171785228
chr3	82058400	82059400	0.7990278963871801
chr3	82058500	82059500	0.6709433087162876
chr3	82058600	82059600	0.7144391025557926
chr3	82058700	82059700	0.2600686176059434
chr3	82058800	82059800	0.06797325123859774
chr3	82058900	82059900	-0.5185245422270232
chr3	82059000	82060000	-0.48636571604734313
chr3	82059100	82060100	-0.5362498562734291
chr3	82059200	82060200	-0.045899693282847334
chr3	82059300	82060300	-0.6908842344352928
chr3	82059400	82060400	-0.75643170556949
chr3	82059500	82060500	-0.13877461835997626
chr3	82059600	82060600	-0.5556302517542865
chr3	82059700	82060700	-0.621735068486525
chr3	82059800	82060800	-0.3860551637988015
chr3	82059900	82060900	-0.5542567899073912
chr3	82060000	82061000	-0.5249319833043513
chr3	82060100	82061100	0.2681156001215668
chr3	82060200	82061200	0.02969359292663553
chr3	82060300	82061300	0.3992941422992489
chr3	82060400	82061400	0.6546068762793948
chr3	82060500	82061500	0.5140363231138656
chr3	82060600	82061600	0.4543236631218707
chr3	82060700	82061700	0.39505143225339695
chr3	82060800	82061800	0.4762904108956579
chr3	82060900	82061900	1.2110983321318078
chr3	82061000	82062000	1.7992078605909383
chr3	82061100	82062100	1.7843144149316983
chr3	82061200	82062200	1.7102444811436823
chr3	82061300	82062300	1.4579962633093309
chr3	82061400	82062400	1.0559471270373824
chr3	82061500	82062500	0.9441641723094514
chr3	82061600	82062600	1.0374527961835949
chr3	82061700	82062700	1.367097499345645
chr3	82061800	82062800	1.6365637779633289
chr3	82061900	82062900	1.181499876610542
chr3	82062000	82063000	0.38215639953248953
chr3	82062100	82063100	0.27207402415951737
chr3	82062200	82063200	0.6869823282050823
chr3	82062300	82063300	0.9870497460195319
chr3	82062400	82063400	1.6603220864226935
chr3	82062500	82063500	1.335154958960748
chr3	82062600	82063600	1.833853046774976
chr3	82062700	82063700	1.9992052210964264
chr3	82062800	82063800	1.5198861286582277
chr3	82062900	82063900	1.2140609460526055
chr3	82063000	82064000	1.3411489550726354
chr3	82063100	82064100	1.401279145942822
chr3	82063200	82064200	0.9107793786542888
chr3	82063300	82064300	1.1497960130905995
chr3	82063400	82064400	0.7824490372570699
chr3	82063500	82064500	0.9664402423039036
chr3	82063600	82064600	0.5088117172329766
chr3	82063700	82064700	0.16950862932689675
chr3	82063800	82064800	0.2219300078503247
chr3	82063900	82064900	1.1789972547962018
chr3	82064000	82065000	1.1446860119479925
chr3	82064100	82065100	1.3279331177972868
chr3	82064200	82065200	1.1458697399447066
chr3	82064300	82065300	0.5923552141748132
chr3	82064400	82065400	0.1373934882393884
chr3	82064500	82065500	-0.9168975943028268
chr3	82064600	82065600	-1.098569193637595
chr3	82064700	82065700	-0.6528859354011789
chr3	82064800	82065800	-0.6560841512463197
chr3	82064900	82065900	-0.9770209160012534
chr3	82065000	82066000	-1.0764454818129174
chr3	82065100	82066100	-1.7822539285295609
chr3	82065200	82066200	-1.3023128022093955
chr3	82065300	82066300	-1.1915786056192597
chr3	82065400	82066400	-0.9647475502883724
chr3	82065500	82066500	0.26749672671697466
chr3	82065600	82066600	-0.07893103324050131
chr3	82065700	82066700	-0.4058502065890291
chr3	82065800	82066800	-0.6853392963303967
chr3	82065900	82066900	-0.3500389052161276
chr3	82066000	82067000	0.3665199333107679
chr3	82066100	82067100	0.6322990950398091
chr3	82066200	82067200	0.8440861543934577
chr3	82066300	82067300	0.7749099821405401
chr3	82066400	82067400	0.6142928642312683
chr3	82066500	82067500	0.9798151394518744
chr3	82066600	82067600	1.0482736016601355
chr3	82066700	82067700	0.7323621956304108
chr3	82066800	82067800	1.4202105171476946
chr3	82066900	82067900	0.460147231924521
chr3	82067000	82068000	-0.4449715897587011
chr3	82067100	82068100	-0.6501776963844561
chr3	82067200	82068200	-1.0242547552122905
chr3	82067300	82068300	-0.7969489482317696
chr3	82067400	82068400	-0.6910404416031539
chr3	82067500	82068500	-1.3555524817633409
chr3	82067600	82068600	-0.5665853568360443
chr3	82067700	82068700	-0.2729522387315867
chr3	82067800	82068800	-1.0838186366763696
chr3	82067900	82068900	-0.7682292333005225
chr3	82068000	82069000	-0.11824877208252713
chr3	82068100	82069100	-0.035837901780154766
chr3	82068200	82069200	-0.2705335664548246
chr3	82068300	82069300	-0.7313330063652375
chr3	82068400	82069400	-0.4761369540504901
chr3	82068500	82069500	0.010033960012516423
chr3	82068600	82069600	-0.3604854284979255
chr3	82068700	82069700	-0.7707839831176287
chr3	82068800	82069800	-0.2870190135456091
chr3	82068900	82069900	-0.3507683608011348
chr3	82069000	82070000	0.04633234185638989
chr3	82069100	82070100	-0.25222111835324684
chr3	82069200	82070200	0.11710828616507506
chr3	82069300	82070300	0.8072694538920651
chr3	82069400	82070400	0.9493751298069212
chr3	82069500	82070500	0.19713586998881386
chr3	82069600	82070600	0.048263724827196375
chr3	82069700	82070700	0.6629175982040996
chr3	82069800	82070800	0.5271733114688498
chr3	82069900	82070900	0.6881344320423513
chr3	82070000	82071000	0.3643965865807048
chr3	82070100	82071100	0.4770067163392368
chr3	82070200	82071200	0.767165344066369
chr3	82070300	82071300	0.0021305197221984282
chr3	82070400	82071400	-0.08064492101209626
chr3	82070500	82071500	0.011825455707048195
chr3	82070600	82071600	0.4946396384096448
chr3	82070700	82071700	0.2846470504245381
chr3	82070800	82071800	0.98007296352006
chr3	82070900	82071900	0.77322190630464
chr3	82071000	82072000	1.102406827955852
chr3	82071100	82072100	0.9785922394257326
chr3	82071200	82072200	0.2375779650739737
chr3	82071300	82072300	0.5546045733771593
chr3	82071400	82072400	0.8882579533839383
chr3	82071500	82072500	1.1159677654940487
chr3	82071600	82072600	1.2856843720491558
chr3	82071700	82072700	1.1025067491140914
chr3	82071800	82072800	0.2601323380198737
chr3	82071900	82072900	0.3129165142897841
chr3	82072000	82073000	-0.2359589404610896
chr3	82072100	82073100	-0.0971730397332996
chr3	82072200	82073200	0.2160035257417615
chr3	82072300	82073300	-0.04301006386724525
chr3	82072400	82073400	-0.3153091136035387
chr3	82072500	82073500	-0.13694268945472768
chr3	82072600	82073600	-0.6301040873410771
chr3	82072700	82073700	-0.4463428920712146
chr3	82072800	82073800	-0.15820274401162196
chr3	82072900	82073900	0.363655866470645
chr3	82073000	82074000	0.31428653483813357
chr3	82073100	82074100	0.3844542437309799
chr3	82073200	82074200	0.15627683401201786
chr3	82073300	82074300	0.8121115074426191
chr3	82073400	82074400	-0.14063777767711572
chr3	82073500	82074500	0.06096172524196016
chr3	82073600	82074600	-0.05926434418660712
chr3	82073700	82074700	0.4072417365560743
chr3	82073800	82074800	0.031980851946640174
chr3	82073900	82074900	-0.10979739297896546
chr3	82074000	82075000	0.3257860513522831
chr3	82074100	82075100	0.6500000233963467
chr3	82074200	82075200	0.8729338677837769
chr3	82074300	82075300	0.4394077070940229
chr3	82074400	82075400	1.3909456921635643
chr3	82074500	82075500	1.211526138810303
chr3	82074600	82075600	1.3085551115205227
chr3	82074700	82075700	0.8215025726163202
chr3	82074800	82075800	0.9931435978181904
chr3	82074900	82075900	1.0320324546650688
chr3	82075000	82076000	0.16851968706076795
chr3	82075100	82076100	-0.14818547414139074
chr3	82075200	82076200	0.3942026895152769
chr3	82075300	82076300	0.4327262262539503
chr3	82075400	82076400	0.4456843439902843
chr3	82075500	82076500	0.596951460525426
chr3	82075600	82076600	1.0717879882465189
chr3	82075700	82076700	0.943746466961316
chr3	82075800	82076800	1.226206192185248
chr3	82075900	82076900	1.0681567210971479
chr3	82076000	82077000	1.1204367103497028
chr3	82076100	82077100	1.859832187976339
chr3	82076200	82077200	1.6442274235530412
chr3	82076300	82077300	1.9115895033285768
chr3	82076400	82077400	1.8206692163006664
chr3	82076500	82077500	1.819826781275785
chr3	82076600	82077600	1.1801161096658292
chr3	82076700	82077700	2.1510956136267896
chr3	82076800	82077800	1.8772263355333203
chr3	82076900	82077900	1.4059401726583984
chr3	82077000	82078000	1.8355102709204827
chr3	82077100	82078100	1.7556137388195323
chr3	82077200	82078200	1.5791584434557753
chr3	82077300	82078300	1.2533910255618863
chr3	82077400	82078400	0.6515900223352894
chr3	82077500	82078500	0.39164318804172427
chr3	82077600	82078600	0.6486759012821672
chr3	82077700	82078700	-0.06736233234121873
chr3	82077800	82078800	0.0075543209675996035
chr3	82077900	82078900	0.451846033643509
chr3	82078000	82079000	0.7627994627619491
chr3	82078100	82079100	0.7732673660706482
chr3	82078200	82079200	0.4285289500961176
chr3	82078300	82079300	0.9592203855991224
chr3	82078400	82079400	2.052771549312932
chr3	82078500	82079500	1.7912095847447675
chr3	82078600	82079600	1.4982604433230367
chr3	82078700	82079700	1.191889024670617
chr3	82078800	82079800	0.4823570599142088
chr3	82078900	82079900	0.3707431721920589
chr3	82079000	82080000	0.37659584599022367
chr3	82079100	82080100	0.02712878132814282
chr3	82079200	82080200	0.5174889302091539
chr3	82079300	82080300	0.4359079448633132
chr3	82079400	82080400	0.14283248282276176
chr3	82079500	82080500	0.582787210571456
chr3	82079600	82080600	1.2115920128841424
chr3	82079700	82080700	1.524259549212873
chr3	82079800	82080800	2.4455763942465807
chr3	82079900	82080900	2.862520199735381
chr3	82080000	82081000	2.5473573930857087
chr3	82080100	82081100	2.699385783016318
chr3	82080200	82081200	2.7023162896632966
chr3	82080300	82081300	2.07387623350679
chr3	82080400	82081400	1.8485115542240016
chr3	82080500	82081500	1.7816541741488343
chr3	82080600	82081600	1.5903778325245757
chr3	82080700	82081700	2.0806673548471424
chr3	82080800	82081800	1.5035524495449146
chr3	82080900	82081900	0.9927372362581636
chr3	82081000	82082000	1.277798867220825
chr3	82081100	82082100	1.1084175261245115
chr3	82081200	82082200	1.0793062460656122
chr3	82081300	82082300	1.6413898724840292
chr3	82081400	82082400	1.4236988223780112
chr3	82081500	82082500	0.9354319687926828
chr3	82081600	82082600	1.053944288431345
chr3	82081700	82082700	0.21509578361755546
chr3	82081800	82082800	0.2548196172229105
chr3	82081900	82082900	0.7279043193174023
chr3	82082000	82083000	0.05783146580528416
chr3	82082100	82083100	0.1462356691529985
chr3	82082200	82083200	-0.06584073854436442
chr3	82082300	82083300	-0.6599147858221016
chr3	82082400	82083400	0.2843776469259056
chr3	82082500	82083500	0.8149334119999203
chr3	82082600	82083600	0.0912719687867258
chr3	82082700	82083700	0.02374536956898813
chr3	82082800	82083800	0.14291951495131566
chr3	82082900	82083900	-0.6648109244745989
chr3	82083000	82084000	-0.14613660257940472
chr3	82083100	82084100	-0.2757973367115794
chr3	82083200	82084200	-0.4510675420362955
chr3	82083300	82084300	0.4095583572902792
chr3	82083400	82084400	-0.1631814798003024
chr3	82083500	82084500	-0.1453866698993701
chr3	82083600	82084600	-0.2719523650280781
chr3	82083700	82084700	0.3910903267540901
chr3	82083800	82084800	0.7950120376205411
chr3	82083900	82084900	1.6869432759573804
chr3	82084000	82085000	1.542805540830262
chr3	82084100	82085100	1.6220934864297567
chr3	82084200	82085200	1.0920507932220125
chr3	82084300	82085300	1.1643634966697676
chr3	82084400	82085400	1.1616865331702524
chr3	82084500	82085500	1.621349072174787
chr3	82084600	82085600	2.0790360060151682
chr3	82084700	82085700	1.965384532384005
chr3	82084800	82085800	1.8728199595220631
chr3	82084900	82085900	1.2460025743654042
chr3	82085000	82086000	1.5790051422934552
chr3	82085100	82086100	0.98680900800066
chr3	82085200	82086200	1.7417942996637648
chr3	82085300	82086300	0.9617683923756448
chr3	82085400	82086400	0.22557978235906995
chr3	82085500	82086500	0.058242370133886286
chr3	82085600	82086600	-0.2640233281094015
chr3	82085700	82086700	-0.8942472903228712
chr3	82085800	82086800	-0.9488709513991458
chr3	82085900	82086900	-0.4296861871911463
chr3	82086000	82087000	-1.0666371918865416
chr3	82086100	82087100	-0.6434597874004587
chr3	82086200	82087200	-0.942187667006752
chr3	82086300	82087300	-1.4360955857395847
chr3	82086400	82087400	-1.124309355946067
chr3	82086500	82087500	-1.3368680655229752
chr3	82086600	82087600	-1.0054227412779824
chr3	82086700	82087700	-0.7757265651695012
chr3	82086800	82087800	-0.9704723554279608
chr3	82086900	82087900	-1.205234513787247
chr3	82087000	82088000	-0.8334849861055299
chr3	82087100	82088100	-0.6035168721301397
chr3	82087200	82088200	-0.16135073207926967
chr3	82087300	82088300	0.29732828596330946
chr3	82087400	82088400	0.3787749636698047
chr3	82087500	82088500	-0.07663634615841765
chr3	82087600	82088600	0.43228418728933177
chr3	82087700	82088700	0.9038427937905226
chr3	82087800	82088800	1.3279409896178307
chr3	82087900	82088900	1.5303981520763847
chr3	82088000	82089000	1.9455656468173048
chr3	82088100	82089100	1.1348641474321457
chr3	82088200	82089200	1.311248140288
chr3	82088300	82089300	1.6368815433254051
chr3	82088400	82089400	2.0213566695480423
chr3	82088500	82089500	1.5600106585069378
chr3	82088600	82089600	0.8993983516288112
chr3	82088700	82089700	-0.2211885212126112
chr3	82088800	82089800	-0.7320183221503473
chr3	82088900	82089900	-0.9932012904265164
chr3	82089000	82090000	-1.0936623013156854
chr3	82089100	82090100	-0.7913980871386905
chr3	82089200	82090200	-0.6272088679369517
chr3	82089300	82090300	-1.1037397917579046
chr3	82089400	82090400	-1.3814667777908292
chr3	82089500	82090500	-0.8457140679257077
chr3	82089600	82090600	-0.2556242283176331
chr3	82089700	82090700	0.9285511402635545
chr3	82089800	82090800	1.3257340214662867
chr3	82089900	82090900	2.028539365554485
chr3	82090000	82091000	1.652832671580951
chr3	82090100	82091100	1.0498391288351907
chr3	82090200	82091200	0.4709023678803098
chr3	82090300	82091300	0.1875262968777701
chr3	82090400	82091400	0.2999550904639153
chr3	82090500	82091500	0.6744362283224783
chr3	82090600	82091600	0.779412535630966
chr3	82090700	82091700	0.7145855139597904
chr3	82090800	82091800	0.3821711287995711
chr3	82090900	82091900	-0.6424638861997711
chr3	82091000	82092000	-0.5539601417079528
chr3	82091100	82092100	0.3965045598438697
chr3	82091200	82092200	-0.16221217452621706
chr3	82091300	82092300	0.9400322435145756
chr3	82091400	82092400	0.7792679412125441
chr3	82091500	82092500	0.33261415117334764
chr3	82091600	82092600	0.034492269201129584
chr3	82091700	82092700	-0.9027020542062748
chr3	82091800	82092800	-1.5443083303006038
chr3	82091900	82092900	-1.0618927152088098
chr3	82092000	82093000	-0.9756706485854928
chr3	82092100	82093100	-1.4845616354660731
chr3	82092200	82093200	-0.6289448262633378
chr3	82092300	82093300	-1.5441600595560985
chr3	82092400	82093400	-1.981386704440479
chr3	82092500	82093500	-1.9443276012472999
chr3	82092600	82093600	-2.0625673733955527
chr3	82092700	82093700	-1.7783528738845882
chr3	82092800	82093800	-1.1198308882970107
chr3	82092900	82093900	-0.894982601994063
chr3	82093000	82094000	-0.9184566583067733
chr3	82094000	82095000	-2.50179916481517
chr3	82094100	82095100	-3.064100789195982
chr3	82094200	82095200	-2.995464961031788
chr3	82094300	82095300	-2.7590209128850103
chr3	82094400	82095400	-3.259774402522147
chr3	82094500	82095500	-2.8739624827184524
chr3	82094600	82095600	-3.3994505013952887
chr3	82095800	82096800	-1.1790572723270147
chr3	82095900	82096900	-1.8395857003422456
chr3	82096000	82097000	-1.6746817922389137
chr3	82096100	82097100	-1.7728293021803505
chr3	82096200	82097200	-1.306633169595694
chr3	82096300	82097300	-0.8999490047580713
chr3	82096400	82097400	-0.13497996985027025
chr3	82096500	82097500	-0.09051971342880318
chr3	82096600	82097600	-0.12443879186510147
chr3	82096700	82097700	-0.5650438041409137
chr3	82096800	82097800	-0.7422248090520378
chr3	82096900	82097900	0.15437019778988598
chr3	82097000	82098000	-0.2498236812788196
chr3	82097100	82098100	-0.4669243293844359
chr3	82097900	82098900	-0.7352551090025771
chr3	82098000	82099000	-0.44691162098992443
chr3	82098100	82099100	-0.5852968831438253
chr3	82098200	82099200	-0.7606227369328696
chr3	82098300	82099300	-0.9228572947600616
chr3	82098400	82099400	-0.8867534239376555
chr3	82098500	82099500	-0.3777954177006467
chr3	82098600	82099600	-0.5745064023537987
chr3	82098700	82099700	-1.5753973244101502
chr3	82098800	82099800	-1.3737923459927759
chr3	82098900	82099900	-1.4901941128009704
chr3	82099000	82100000	-1.427574919131091
chr3	82099100	82100100	-1.5598517821247897
chr3	82099200	82100200	-1.0133456124771512
chr3	82099300	82100300	-1.0578711139486705
chr3	82099400	82100400	-1.0382364219754647
chr3	82099500	82100500	-0.9040348452426412
chr3	82099600	82100600	-0.7935157417225777
chr3	82099700	82100700	-0.37949608343168495
chr3	82099800	82100800	-0.01678738535550881
chr3	82099900	82100900	-0.021977082337651024
chr3	82100000	82101000	-0.22503712913986498
chr3	82100100	82101100	0.0569604464256025
chr3	82100200	82101200	-0.8986858079854531
chr3	82100300	82101300	-1.0915858316772171
chr3	82100400	82101400	-1.5150640003547795
chr3	82100500	82101500	-1.9053980747799228
chr3	82100600	82101600	-1.9944204985484937
chr3	82100700	82101700	-1.927704816549671
chr3	82100800	82101800	-1.7317824177542458
chr3	82100900	82101900	-1.7774095989623926
chr3	82101000	82102000	-1.6437205216901187
chr3	82101100	82102100	-0.9760849227664944
chr3	82101200	82102200	-0.2415179168643467
chr3	82101300	82102300	0.14118566732239052
chr3	82101400	82102400	0.4529884398993344
chr3	82101500	82102500	0.6617605746427955
chr3	82101600	82102600	0.3318825493511721
chr3	82101700	82102700	-0.02047755923103296
chr3	82101800	82102800	-0.3632335226355924
chr3	82101900	82102900	-0.06711932267766864
chr3	82102000	82103000	0.17571594883373207
chr3	82102100	82103100	0.4654039519243849
chr3	82102200	82103200	0.000777628946087344
chr3	82102300	82103300	-0.05737605309134253
chr3	82102400	82103400	-0.3163405771247348
chr3	82102500	82103500	0.3792044724383347
chr3	82102600	82103600	0.7696571206002853
chr3	82102700	82103700	0.7673970649250859
chr3	82102800	82103800	0.7717657994257054
chr3	82102900	82103900	0.022398145237529928
chr3	82103000	82104000	-0.47271106746065233
chr3	82103100	82104100	-1.4361680077951269
chr3	82103200	82104200	-1.1836174822176941
chr3	82103300	82104300	-1.3883536111774577
chr3	82103400	82104400	-2.0213497466636734
chr3	82103500	82104500	-2.635439371676668
chr3	82103600	82104600	-2.357463706736317
chr3	82103700	82104700	-2.5997986953318275
chr3	82103800	82104800	-2.64240085342008
chr3	82103900	82104900	-2.085442088578197
chr3	82104000	82105000	-1.9420390068578688
chr3	82105100	82106100	-5.326913754832536
chr3	82105200	82106200	-6.187238957074796
chr3	82105300	82106300	-7.079481640618947
chr3	82105400	82106400	-7.106832245507343
chr3	82105500	82106500	-7.500919855859808
chr3	82105600	82106600	-7.203259955713059
chr3	82105700	82106700	-7.437451243487967
chr3	82105800	82106800	-7.181056913545616
chr3	82105900	82106900	-7.0859004077238215
chr3	82106000	82107000	-7.371752080775604
chr3	82106100	82107100	-6.693134301997553
chr3	82106200	82107200	-6.084221825730529
chr3	82106300	82107300	-5.160688828487501
chr3	82106400	82107400	-5.154032769379496
chr3	82106500	82107500	-5.011398054744716
chr3	82106600	82107600	-5.9194709573517414
chr3	82106700	82107700	-6.7007771260975595
chr3	82106800	82107800	-6.905355902253923
chr3	82106900	82107900	-6.839776607077218
chr3	82107000	82108000	-7.365311339766968
chr3	82107100	82108100	-8.29596163277208
chr3	82107200	82108200	-8.444108125942531
chr3	82107300	82108300	-8.918810824819369
chr3	82107700	82108700	-9.767453617824676
chr3	82108100	82109100	-9.641635883701511
chr3	82108200	82109200	-9.511483828513835
chr3	82108300	82109300	-8.73509814861344
chr3	82108400	82109400	-8.125965330480032
chr3	82108500	82109500	-7.929543463202276
chr3	82108600	82109600	-7.332116732844543
chr3	82108700	82109700	-6.9821362831598615
chr3	82108800	82109800	-6.844377908482963
chr3	82108900	82109900	-6.511233419005513
chr3	82109000	82110000	-6.081728414026769
chr3	82109100	82110100	-6.382936794361648
chr3	82109200	82110200	-5.907841601659455
chr3	82109300	82110300	-5.979822205231622
chr3	82109400	82110400	-5.235692675517154
chr3	82109500	82110500	-5.62056189549367
chr3	82109600	82110600	-5.066667390287631
chr3	82109700	82110700	-5.038960306625575
chr3	82109800	82110800	-4.132903737616719
chr3	82109900	82110900	-3.1473474683788143
chr3	82110000	82111000	-2.950735972594646
chr3	82110100	82111100	-2.2772189092269777
chr3	82110200	82111200	-2.2304326457168577
chr3	82110300	82111300	-2.0192957764952904
chr3	82110400	82111400	-2.3827216126010926
chr3	82110500	82111500	-2.099035460778103
chr3	82110600	82111600	-2.623063469112555
chr3	82110700	82111700	-3.5850184185607885
chr3	82110800	82111800	-3.4779623939006226
chr3	82110900	82111900	-4.490828831553992
chr3	82111000	82112000	-5.1027410932685635
chr3	82111100	82112100	-4.8257850671593685
chr3	82111200	82112200	-5.417025235304194
chr3	82111300	82112300	-4.952171098579181
chr3	82111400	82112400	-4.6902345459024914
chr3	82111500	82112500	-4.460938817326107
chr3	82111600	82112600	-4.309578830330662
chr3	82111700	82112700	-3.3272983466091404
chr3	82111800	82112800	-3.647255065501176
chr3	82111900	82112900	-2.776286295376653
chr3	82112000	82113000	-1.7547827093304706
chr3	82112100	82113100	-1.7433641858461717
chr3	82112200	82113200	-1.703216928024951
chr3	82112300	82113300	-1.9336380250202696
chr3	82112400	82113400	-2.75775165855224
chr3	82112500	82113500	-2.9433846291389765
chr3	82112600	82113600	-3.2070810390439646
chr3	82112700	82113700	-4.213205682330102
chr3	82112800	82113800	-4.563660675568363
chr3	82112900	82113900	-4.384075084053576
chr3	82113000	82114000	-5.140407986839587
chr3	82113100	82114100	-4.509363907440833
chr3	82113200	82114200	-4.891879768189633
chr3	82113300	82114300	-5.378256921337639
chr3	82113400	82114400	-3.5071142128647987
chr3	82113500	82114500	-3.24834195883165
chr3	82113600	82114600	-2.6728416991804465
chr3	82113700	82114700	-1.4504509303445488
chr3	82113800	82114800	-0.4021642386857813
chr3	82113900	82114900	0.06978486372024216
chr3	82114000	82115000	0.34171783947853807
chr3	82114100	82115100	0.6899092326380878
chr3	82114200	82115200	1.4535547634627335
chr3	82114300	82115300	1.8879726761237512
chr3	82114400	82115400	1.3174684546599609
chr3	82114500	82115500	1.0978229165077242
chr3	82114600	82115600	1.1557539845769038
chr3	82114700	82115700	0.913061759563798
chr3	82114800	82115800	0.30205742205121483
chr3	82114900	82115900	-0.04286668137633665
chr3	82115000	82116000	0.2876766964312261
chr3	82115100	82116100	-0.7574376576594996
chr3	82115200	82116200	-0.7588037536513228
chr3	82115300	82116300	-0.3455928688498573
chr3	82115400	82116400	-0.8697585038373706
chr3	82115500	82116500	-1.2806877722077945
chr3	82115600	82116600	-1.5241105035371283
chr3	82115700	82116700	-1.468672789098488
chr3	82115800	82116800	-1.4013672767800112
chr3	82115900	82116900	-1.5698808157101551
chr3	82116000	82117000	-1.8509899769857157
chr3	82116100	82117100	-1.592194379848015
chr3	82116200	82117200	-1.560811412113
chr3	82116300	82117300	-1.8255543671836791
chr3	82116400	82117400	-2.085423456759364
chr3	82116500	82117500	-1.5205707827903825
chr3	82116600	82117600	-1.5121974984733637
chr3	82116700	82117700	-1.3701057563523191
chr3	82116800	82117800	-1.3211275813895824
chr3	82116900	82117900	-1.3587037647130689
chr3	82117000	82118000	-1.6675382005729225
chr3	82117100	82118100	-1.636409550705154
chr3	82117200	82118200	-1.76108727370239
chr3	82117300	82118300	-1.7641809528455368
chr3	82117400	82118400	-1.0761773955598335
chr3	82117500	82118500	-1.3042428773154309
chr3	82117600	82118600	-1.1748994389700242
chr3	82117700	82118700	-1.2870261527622842
chr3	82117800	82118800	-1.1130863858635964
chr3	82117900	82118900	-0.5377053460240071
chr3	82118000	82119000	0.23203496817767838
chr3	82118100	82119100	0.1806387699015264
chr3	82118200	82119200	0.4969622668791459
chr3	82118300	82119300	0.6510454556228908
chr3	82118400	82119400	0.904013894788121
chr3	82118500	82119500	0.7257940716958174
chr3	82118600	82119600	0.07598582854795284
chr3	82118700	82119700	0.3775502670069672
chr3	82118800	82119800	0.7287147474570602
chr3	82118900	82119900	0.06158212800590907
chr3	82119000	82120000	0.4437240666059555
chr3	82119100	82120100	1.2235627266968223
chr3	82119200	82120200	0.8044246857040847
chr3	82119300	82120300	0.5518848581385173
chr3	82119400	82120400	0.8011003794821712
chr3	82119500	82120500	1.1002041100021938
chr3	82119600	82120600	2.025058070756542
chr3	82119700	82120700	1.5811863057675015
chr3	82119800	82120800	1.3508038126425967
chr3	82119900	82120900	1.539701140601587
chr3	82120000	82121000	0.5640865292863734
chr3	82120100	82121100	0.5485158948085903
chr3	82120200	82121200	1.121087916804997
chr3	82120300	82121300	1.2990037761084297
chr3	82120400	82121400	0.41602867352991296
chr3	82120500	82121500	0.6359891431822955
chr3	82120600	82121600	1.2024824679514208
chr3	82120700	82121700	1.363499224286301
chr3	82120800	82121800	1.1411903259889216
chr3	82120900	82121900	1.4846611379053216
chr3	82121000	82122000	2.2355338099299726
chr3	82121100	82122100	1.564497827768728
chr3	82121200	82122200	1.3594089240380671
chr3	82121300	82122300	1.5590095391806422
chr3	82121400	82122400	1.9182365586932504
chr3	82121500	82122500	1.279667701969314
chr3	82121600	82122600	0.6851917058453494
chr3	82121700	82122700	0.5988492589373801
chr3	82121800	82122800	0.6219937683248706
chr3	82121900	82122900	0.11747801709251438
chr3	82122000	82123000	-0.41739627495029097
chr3	82122100	82123100	-0.2341145099635525
chr3	82122200	82123200	0.5189639780535843
chr3	82122300	82123300	0.02200747478039313
chr3	82122400	82123400	0.5557682565153631
chr3	82122500	82123500	0.6645653532809259
chr3	82122600	82123600	0.5584631741056421
chr3	82122700	82123700	1.0617530950595986
chr3	82122800	82123800	0.8556025311380879
chr3	82122900	82123900	1.006314486282029
chr3	82123000	82124000	1.1619906761517602
chr3	82123100	82124100	0.8197880394721422
chr3	82123200	82124200	0.009448623301165157
chr3	82123300	82124300	0.405280565612371
chr3	82123400	82124400	-0.5216773992510139
chr3	82123500	82124500	-0.11774669655098614
chr3	82123600	82124600	0.5846613291227745
chr3	82123700	82124700	-0.14685117599858286
chr3	82123800	82124800	-0.17409416614564618
chr3	82123900	82124900	-0.19338718928922388
chr3	82124000	82125000	-0.10437308468600995
chr3	82124100	82125100	-0.0074372954850709765
chr3	82124200	82125200	-0.3969785038743937
chr3	82124300	82125300	-0.7576091237401573
chr3	82124400	82125400	-0.7018620890793303
chr3	82124500	82125500	-1.0159185175105379
chr3	82124600	82125600	-1.8526110130013609
chr3	82124700	82125700	-2.20711678518767
chr3	82124800	82125800	-1.7186291594912562
chr3	82124900	82125900	-0.9967634424836932
chr3	82125000	82126000	-1.0537679311289925
chr3	82125100	82126100	-0.9260187547882758
chr3	82125200	82126200	-0.0960291754260964
chr3	82125300	82126300	0.17498430486722866
chr3	82125400	82126400	0.7637624131512388
chr3	82125500	82126500	0.9883644140737768
chr3	82125600	82126600	0.9141094988303816
chr3	82125700	82126700	2.0723680037224956
chr3	82125800	82126800	1.9347880281604817
chr3	82125900	82126900	1.4055547677391442
chr3	82126000	82127000	1.3931443588496972
chr3	82126100	82127100	1.7180967737785222
chr3	82126200	82127200	1.2772243267495424
chr3	82126300	82127300	1.4543045284227492
chr3	82126400	82127400	1.036750757672273
chr3	82126500	82127500	0.909232025465634
chr3	82126600	82127600	0.9318406758813388
chr3	82126700	82127700	0.35631225841562536
chr3	82126800	82127800	0.6153342154345149
chr3	82126900	82127900	0.6909643214445816
chr3	82127000	82128000	0.6285457923521347
chr3	82127100	82128100	0.8501580721630687
chr3	82128200	82129200	1.0248198538393314
chr3	82128300	82129300	0.6959866895507826
chr3	82128400	82129400	0.9552095852296014
chr3	82128500	82129500	0.7391296634803729
chr3	82128600	82129600	0.4695009633487897
chr3	82128700	82129700	0.8139505564648609
chr3	82128800	82129800	1.243918056276647
chr3	82128900	82129900	1.1904277147159317
chr3	82129000	82130000	0.6602940165940333
chr3	82129100	82130100	0.3549417698964515
chr3	82129200	82130200	0.2985492536351534
chr3	82129300	82130300	0.9534784569597644
chr3	82129400	82130400	0.4851553779803216
chr3	82129500	82130500	0.22051732313305944
chr3	82129600	82130600	0.5537230898582418
chr3	82129700	82130700	0.3269004257220048
chr3	82129800	82130800	0.2353040696345392
chr3	82129900	82130900	0.4378661800088172
chr3	82130000	82131000	0.008025980578478724
chr3	82130100	82131100	0.17290266642205046
chr3	82130200	82131200	0.5861072211077236
chr3	82130300	82131300	0.3631412676196011
chr3	82130400	82131400	0.231962847882654
chr3	82130500	82131500	0.4248358632341421
chr3	82130600	82131600	0.7004433742083416
chr3	82130700	82131700	0.7808654630206495
chr3	82130800	82131800	1.3529222062238542
chr3	82130900	82131900	0.5023588553515319
chr3	82131000	82132000	1.0064969029414008
chr3	82131100	82132100	0.6307644386757062
chr3	82131200	82132200	-0.10712573259540767
chr3	82131300	82132300	0.048625001872241926
chr3	82131400	82132400	0.07397863068455858
chr3	82131500	82132500	0.10897230877396402
chr3	82131600	82132600	0.2596458289716782
chr3	82131700	82132700	0.5272288816118995
chr3	82131800	82132800	-0.07643112234326599
chr3	82131900	82132900	0.3455747137115499
chr3	82132000	82133000	0.44497415071330326
chr3	82132100	82133100	0.6432740176956848
chr3	82132200	82133200	0.8542831320641932
chr3	82132300	82133300	0.2278657684278975
chr3	82132400	82133400	0.5993818238623599
chr3	82132500	82133500	0.4690266418698504
chr3	82132600	82133600	0.09026593727814997
chr3	82132700	82133700	-0.4802733438404779
chr3	82132800	82133800	-0.1260801543038012
chr3	82132900	82133900	-0.7640097952749694
chr3	82133000	82134000	-1.0128055179890747
chr3	82133100	82134100	-0.9069301359244464
chr3	82133200	82134200	-1.1926189228138946
chr3	82133300	82134300	-1.2937899709880012
chr3	82133400	82134400	-1.26614120414651
chr3	82133500	82134500	-0.8940737974299928
chr3	82133600	82134600	-0.5477339318825849
chr3	82133700	82134700	-0.21484416883242446
chr3	82133800	82134800	-0.6897798963765635
chr3	82133900	82134900	-0.14931136330428238
chr3	82134000	82135000	-0.1255779593738755
chr3	82134100	82135100	-0.4520673427529221
chr3	82134200	82135200	-0.26928400487416965
chr3	82134300	82135300	-0.4416555333264744
chr3	82134400	82135400	-0.4549927545357624
chr3	82134500	82135500	-0.6777722419657481
chr3	82134600	82135600	-0.8485836215985153
chr3	82134700	82135700	-0.6220486629737842
chr3	82134800	82135800	-0.4799450214536706
chr3	82134900	82135900	-0.5265993162638781
chr3	82135000	82136000	-0.4146497960410984
chr3	82135100	82136100	0.06952504453845429
chr3	82135200	82136200	0.2231113173106967
chr3	82135300	82136300	0.6992682795512732
chr3	82135400	82136400	0.6173819746373526
chr3	82135500	82136500	0.7097932334640235
chr3	82136600	82137600	0.4966537853069336
chr3	82136700	82137700	0.6717785870127457
chr3	82136800	82137800	0.4773884800149377
chr3	82136900	82137900	-0.2274134749036581
chr3	82137000	82138000	-0.3862227046948333
chr3	82137100	82138100	0.015187489650012941
chr3	82137200	82138200	-0.14914036861960586
chr3	82137300	82138300	0.19852581399674127
chr3	82137400	82138400	-0.14433578398193966
chr3	82137500	82138500	-0.41394168220497307
chr3	82137600	82138600	-0.594170674514283
chr3	82137700	82138700	-0.7045148166745157
chr3	82137800	82138800	-1.170710277777458
chr3	82137900	82138900	-1.1354073242235845
chr3	82138000	82139000	-1.3164898759736778
chr3	82138100	82139100	-1.989585951133901
chr3	82138200	82139200	-2.1310719947117107
chr3	82138300	82139300	-2.52618461601073
chr3	82138400	82139400	-1.6928247149291171
chr3	82138500	82139500	-1.3286158787894633
chr3	82138600	82139600	-0.919932776079984
chr3	82138700	82139700	-0.9344594901355842
chr3	82138800	82139800	0.03235626152207857
chr3	82138900	82139900	0.6826289615188791
chr3	82139000	82140000	0.8632250362449183
chr3	82139100	82140100	1.7539240715941686
chr3	82139200	82140200	1.6233224757558269
chr3	82139300	82140300	2.0378370094239777
chr3	82139400	82140400	1.5124395929960381
chr3	82139500	82140500	0.8743537693741386
chr3	82139600	82140600	0.9525823388750092
chr3	82139700	82140700	0.9157523152498941
chr3	82139800	82140800	0.4114484822797108
chr3	82139900	82140900	-0.2985297645900157
chr3	82140000	82141000	-0.5693299132660529
chr3	82140100	82141100	-1.408284928231577
chr3	82140200	82141200	-1.022685243283364
chr3	82140300	82141300	-1.070748084805812
chr3	82140400	82141400	-0.8449057139120559
chr3	82140500	82141500	-0.4528538632825838
chr3	82140600	82141600	-0.553098921888942
chr3	82140700	82141700	-0.5514916685546327
chr3	82140800	82141800	-0.8161559074430634
chr3	82140900	82141900	-0.12882684505617098
chr3	82141000	82142000	-0.18703080405292588
chr3	82141100	82142100	0.9471695908138796
chr3	82141200	82142200	0.5924447761267959
chr3	82141300	82142300	-0.06752039994327592
chr3	82141400	82142400	-0.5697630725373929
chr3	82141500	82142500	-0.927473494431422
chr3	82141600	82142600	-0.5999602067102924
chr3	82141700	82142700	-0.2285235876257365
chr3	82141800	82142800	-0.3793971436290897
chr3	82141900	82142900	-0.5259352759383951
chr3	82142000	82143000	-0.09905431539767279
chr3	82142100	82143100	-0.903835871317192
chr3	82142200	82143200	-0.09849177742245288
chr3	82142300	82143300	0.5941960012158729
chr3	82142400	82143400	0.5246480833339197
chr3	82142500	82143500	0.3944342800690595
chr3	82142600	82143600	0.2287878471219841
chr3	82142700	82143700	-0.5545161033858527
chr3	82142800	82143800	-0.14208355684787413
chr3	82142900	82143900	0.036202025318646726
chr3	82143000	82144000	-0.44336403461912677
chr3	82143100	82144100	-0.6707699165359529
chr3	82143200	82144200	-1.2068561293451183
chr3	82143300	82144300	-1.7989916265730186
chr3	82143400	82144400	-0.9345817113623804
chr3	82143500	82144500	-0.8287635455820549
chr3	82143600	82144600	-1.149119580232383
chr3	82143700	82144700	-0.23076993608230714
chr3	82143800	82144800	-0.4408315660073023
chr3	82143900	82144900	-0.4685508529556031
chr3	82144000	82145000	-0.2690518437595874
chr3	82144100	82145100	-0.1418474644956592
chr3	82144200	82145200	-0.06860910564030627
chr3	82144300	82145300	0.0016925195595504491
chr3	82144400	82145400	-0.9339712834505016
chr3	82144500	82145500	-1.2753414281348905
chr3	82144600	82145600	-1.5086709191368666
chr3	82144700	82145700	-1.6904679021372528
chr3	82144800	82145800	-1.246452193810941
chr3	82144900	82145900	-1.4944061078041369
chr3	82145000	82146000	-1.6076378310618444
chr3	82145100	82146100	-1.5313541900981134
chr3	82145200	82146200	-1.317394245990565
chr3	82145300	82146300	-1.1887879949469509
chr3	82145400	82146400	-0.9988031057541508
chr3	82145500	82146500	-0.5999971443849631
chr3	82145600	82146600	-0.13950551530602873
chr3	82145700	82146700	0.06456578956741771
chr3	82145800	82146800	-0.20147441221360265
chr3	82145900	82146900	-0.7247685777079949
chr3	82146000	82147000	-0.8301205488228063
chr3	82146100	82147100	-0.8124699719791201
chr3	82146200	82147200	-1.6788173308660082
chr3	82146300	82147300	-1.6820656766015096
chr3	82146400	82147400	-1.9335785088858803
chr3	82146500	82147500	-1.5746306768177565
chr3	82146600	82147600	-1.3047908956826422
chr3	82146700	82147700	-1.4803381528292774
chr3	82146800	82147800	-1.813472441922905
chr3	82146900	82147900	-1.7412650273145778
chr3	82147000	82148000	-1.721229015962731
chr3	82147100	82148100	-1.2184118755618516
chr3	82147200	82148200	-0.4640165682994844
chr3	82147300	82148300	0.01255353224175035
chr3	82148400	82149400	0.1998684526712924
chr3	82148500	82149500	0.041793293364367184
chr3	82148600	82149600	-1.0259426944066137
chr3	82148700	82149700	-0.07834694093397199
chr3	82148800	82149800	-0.5706434140113087
chr3	82148900	82149900	0.008681916452023104
chr3	82149000	82150000	0.29772085786498625
chr3	82149100	82150100	-0.4128019385407567
chr3	82149200	82150200	-0.6067233790544617
chr3	82149300	82150300	-0.4080625021240452
chr3	82149400	82150400	-0.5131264554303788
chr3	82149500	82150500	-0.9635033967222959
chr3	82149600	82150600	-0.3477739000736396
chr3	82149700	82150700	-1.1807818361358469
chr3	82149800	82150800	-1.6061072795080826
chr3	82149900	82150900	-1.850479911755664
chr3	82150000	82151000	-2.341186621744446
chr3	82150100	82151100	-2.1639186218247444
chr3	82150200	82151200	-2.131869310866376
chr3	82150300	82151300	-2.3293894807103213
chr3	82150400	82151400	-2.6042336605045606
chr3	82150500	82151500	-2.2172559811120167
chr3	82150600	82151600	-2.3855844425325814
chr3	82150700	82151700	-2.2713503421478816
chr3	82150800	82151800	-1.7912444224385928
chr3	82150900	82151900	-1.6918269172068068
chr3	82151000	82152000	-1.1035295149472302
chr3	82151100	82152100	-0.7655757239430341
chr3	82151200	82152200	-1.429982060596772
chr3	82151300	82152300	-1.6210295730313655
chr3	82151400	82152400	-0.9376843205507008
chr3	82151500	82152500	-1.0925333759373612
chr3	82151600	82152600	-1.1030567658202726
chr3	82151700	82152700	-0.5956093827401103
chr3	82151800	82152800	-0.6787926831440539
chr3	82154400	82155400	-0.6192119837926071
chr3	82154500	82155500	-0.7543479346805021
chr3	82154600	82155600	-0.700421142414895
chr3	82154700	82155700	-0.5924732153416361
chr3	82154800	82155800	-0.4203179364695715
chr3	82154900	82155900	-0.5790616160828987
chr3	82155000	82156000	-0.8525167595731709
chr3	82155100	82156100	-0.3651978807457634
chr3	82155200	82156200	-0.8448366620543806
chr3	82155300	82156300	-0.3656923987358452
chr3	82155400	82156400	-0.8770658144317449
chr3	82155500	82156500	-0.7806717216842873
chr3	82155600	82156600	-1.0925535045307622
chr3	82155700	82156700	-1.4580266887437494
chr3	82155800	82156800	-1.976613621227794
chr3	82155900	82156900	-1.8383657323781084
chr3	82156000	82157000	-1.5872894968544036
chr3	82156100	82157100	-1.3540472202318132
chr3	82156200	82157200	-0.7550954939338896
chr3	82156300	82157300	-1.1497977795189689
chr3	82156400	82157400	-0.8432865908939721
chr3	82156500	82157500	-1.2673748408153254
chr3	82156600	82157600	-0.5814824254159559
chr3	82156700	82157700	-0.5124945088125096
chr3	82156800	82157800	-0.44377427242653145
chr3	82156900	82157900	-0.6401502296931666
chr3	82157000	82158000	-1.0977050913856075
chr3	82157100	82158100	-0.7857501525890542
chr3	82157200	82158200	-0.9342782535721548
chr3	82157300	82158300	-1.1281854891323888
chr3	82157400	82158400	-1.1742498452250827
chr3	82157500	82158500	-0.4633400842533458
chr3	82157600	82158600	-0.6987652076870128
chr3	82157700	82158700	-0.5819349848785007
chr3	82157800	82158800	-0.5287010199070548
chr3	82157900	82158900	-0.29983621635662994
chr3	82158000	82159000	-0.5362222661231301
chr3	82158100	82159100	-0.7027770277930753
chr3	82158200	82159200	-0.4183000063265999
chr3	82158300	82159300	0.17641453754650158
chr3	82158400	82159400	0.4773356133026942
chr3	82158500	82159500	0.4366538722620873
chr3	82158600	82159600	0.6883728581236829
chr3	82158700	82159700	0.9447274541626176
chr3	82158800	82159800	0.5816700970236344
chr3	82158900	82159900	0.2744044740559912
chr3	82159000	82160000	0.4269677595239633
chr3	82159100	82160100	-0.05257679672351105
chr3	82159200	82160200	-0.0021665494221081213
chr3	82159300	82160300	-0.0985157185117076
chr3	82159400	82160400	0.14500837549580115
chr3	82159500	82160500	-0.592622376918886
chr3	82159600	82160600	-0.4150013977529596
chr3	82159700	82160700	-0.5235149639753808
chr3	82159800	82160800	-0.2980329233087079
chr3	82159900	82160900	0.1281892127074872
chr3	82160000	82161000	1.3024363292541112
chr3	82160100	82161100	0.9399435347093302
chr3	82160200	82161200	0.09343126071435222
chr3	82160300	82161300	-0.13585308566815896
chr3	82160400	82161400	-0.8209399964096027
chr3	82160500	82161500	-0.2545681877006569
chr3	82160600	82161600	-0.6710137026763814
chr3	82160700	82161700	-0.6482955724319537
chr3	82160800	82161800	0.10091795612174938
chr3	82160900	82161900	-0.11926023766370578
chr3	82161000	82162000	-0.4449036059820318
chr3	82161100	82162100	-0.13373060702795694
chr3	82161200	82162200	0.6668322540217769
chr3	82161300	82162300	0.930458742334811
chr3	82161400	82162400	1.0696322098728337
chr3	82161500	82162500	1.0963353709485144
chr3	82161600	82162600	0.9520114543094372
chr3	82161700	82162700	1.146081943937119
chr3	82161800	82162800	0.3810636319158421
chr3	82161900	82162900	-0.7664372439397164
chr3	82162000	82163000	-1.3732902206135578
chr3	82162100	82163100	-0.8125402189612116
chr3	82162200	82163200	-1.0870840452504476
chr3	82162300	82163300	-1.5483876623954282
chr3	82162400	82163400	-1.3179524961865765
chr3	82162500	82163500	-1.4195201381372349
chr3	82162600	82163600	-1.2885663143640025
chr3	82162700	82163700	-1.3940635969941169
chr3	82162800	82163800	-0.584447368183389
chr3	82162900	82163900	0.04512202328232477
chr3	82163000	82164000	0.5051079391731182
chr3	82163100	82164100	-0.16526601861158866
chr3	82163200	82164200	-0.3167083467981594
chr3	82163300	82164300	-0.12929099503188074
chr3	82163400	82164400	-0.13682012626249068
chr3	82163500	82164500	0.11853974207338255
chr3	82163600	82164600	0.4519739210860789
chr3	82163700	82164700	0.11636824750998702
chr3	82163800	82164800	-0.26653908618717725
chr3	82163900	82164900	-0.12473528778534418
chr3	82164000	82165000	-0.6853378421071173
chr3	82164100	82165100	0.5731264901437194
chr3	82164200	82165200	0.5400543196098976
chr3	82164300	82165300	0.8035077810006855
chr3	82164400	82165400	0.5280840525760175
chr3	82164500	82165500	0.7416912555012677
chr3	82164600	82165600	0.17987573387791794
chr3	82164700	82165700	0.20222188687680764
chr3	82164800	82165800	-0.051116353563111096
chr3	82164900	82165900	-0.1969468221705507
chr3	82165000	82166000	0.5501864057091859
chr3	82165100	82166100	0.028356818103665082
chr3	82165200	82166200	-0.2363414929874311
chr3	82165300	82166300	-0.5085105539286161
chr3	82165400	82166400	0.07935459958866546
chr3	82165500	82166500	-0.5126336901294466
chr3	82165600	82166600	-0.8086739753527912
chr3	82165700	82166700	-1.1585200638436026
chr3	82165800	82166800	-0.9119989185844608
chr3	82165900	82166900	-0.50773555069737
chr3	82166000	82167000	-1.770202739376229
chr3	82166100	82167100	-1.8921669079929373
chr3	82166200	82167200	-1.6283720704583693
chr3	82166300	82167300	-1.8092619856881456
chr3	82166400	82167400	-2.33760835263548
chr3	82166500	82167500	-2.5488782548450826
chr3	82166600	82167600	-1.5637657884171998
chr3	82166700	82167700	-0.9978635962306684
chr3	82166800	82167800	-0.9182523046720484
chr3	82167400	82168400	-0.6404907429120656
chr3	82167500	82168500	-0.9434085889943808
chr3	82167600	82168600	-1.1491292652087457
chr3	82167700	82168700	-1.4391692320831648
chr3	82167800	82168800	-1.9294791136342853
chr3	82167900	82168900	-1.9177269417311475
chr3	82168000	82169000	-2.290614464711662
chr3	82168100	82169100	-2.6256798397308203
chr3	82168200	82169200	-3.4261038436184625
chr3	82168300	82169300	-3.716782211667169
chr3	82168400	82169400	-3.296054531904311
chr3	82168500	82169500	-2.9451079350084974
chr3	82168600	82169600	-3.2540081738187467
chr3	82168700	82169700	-3.446797284279775
chr3	82168800	82169800	-3.424355900149494
chr3	82168900	82169900	-2.7806808550954334
chr3	82169000	82170000	-2.3351461223052596
chr3	82169100	82170100	-2.3352847816305227
chr3	82169200	82170200	-1.8550748783757591
chr3	82169300	82170300	-1.1226504340409331
chr3	82169400	82170400	-1.991832243122208
chr3	82169500	82170500	-1.720574105495011
chr3	82169600	82170600	-2.027870993542772
chr3	82169700	82170700	-1.8319032829098587
chr3	82169800	82170800	-1.674156067548962
chr3	82169900	82170900	-1.860828044272544
chr3	82170000	82171000	-2.053633650971847
chr3	82170100	82171100	-1.7282734858309423
chr3	82170200	82171200	-2.319745824300173
chr3	82170300	82171300	-3.375265203001724
chr3	82170400	82171400	-3.296590235934844
chr3	82170500	82171500	-4.081855050753743
chr3	82170600	82171600	-4.146244606803459
chr3	82170700	82171700	-4.782567020257917
chr3	82170800	82171800	-5.1433508318830325
chr3	82170900	82171900	-5.759610074142598
chr3	82171000	82172000	-6.489347153328216
chr3	82171100	82172100	-6.524964771146465
chr3	82171200	82172200	-6.8451583887377385
chr3	82171300	82172300	-6.217268069754626
chr3	82171400	82172400	-6.017588701922143
chr3	82171500	82172500	-5.764213624153242
chr3	82171600	82172600	-5.642641076832431
chr3	82171700	82172700	-5.44064959280587
chr3	82171800	82172800	-5.476425231090405
chr3	82171900	82172900	-5.383722448379444
chr3	82172000	82173000	-5.095710456226799
chr3	82172100	82173100	-5.204591785239009
chr3	82172200	82173200	-5.298695385069881
chr3	82172300	82173300	-6.138315852886567
chr3	82172400	82173400	-7.056852839163482
chr3	82172500	82173500	-7.189143725428357
chr3	82172600	82173600	-7.140864335637157
chr3	82172700	82173700	-6.938452068228044
chr3	82172800	82173800	-7.471551960506082
chr3	82172900	82173900	-7.482409206583643
chr3	82173000	82174000	-7.082060621325836
chr3	82173100	82174100	-7.035239040761432
chr3	82173200	82174200	-6.431627041565468
chr3	82173300	82174300	-5.712585194764537
chr3	82173400	82174400	-4.364471303076947
chr3	82173500	82174500	-3.9625813803781313
chr3	82173600	82174600	-3.2497752258243384
chr3	82173700	82174700	-3.1630097085503297
chr3	82173800	82174800	-2.1339930564456933
chr3	82173900	82174900	-1.7243295910792915
chr3	82174000	82175000	-2.281704443204137
chr3	82174100	82175100	-1.918073383018932
chr3	82174200	82175200	-1.6365629021132837
chr3	82174300	82175300	-1.1029604643361937
chr3	82174400	82175400	-1.5215764222054518
chr3	82174500	82175500	-1.1401547034560748
chr3	82174600	82175600	-1.8865495893304816
chr3	82174700	82175700	-1.599309767915315
chr3	82174800	82175800	-1.6952494006774708
chr3	82174900	82175900	-1.6854590449792108
chr3	82175000	82176000	-1.4428659880106023
chr3	82175100	82176100	-0.9995871395230732
chr3	82175200	82176200	-1.051851471486284
chr3	82175300	82176300	-1.2401346341988044
chr3	82175400	82176400	-0.9182479493642954
chr3	82175500	82176500	-0.4698350560887172
chr3	82175600	82176600	-0.12938441377815094
chr3	82175700	82176700	-0.3191000014965057
chr3	82175800	82176800	-0.3037302205351641
chr3	82175900	82176900	-0.4923515750275666
chr3	82176000	82177000	0.11915711007737673
chr3	82176100	82177100	0.05733442130397544
chr3	82176200	82177200	0.317098392225972
chr3	82176300	82177300	0.3713374600597396
chr3	82176400	82177400	-0.08285920001166194
chr3	82176500	82177500	-0.6548450048642133
chr3	82176600	82177600	-0.8517561660735466
chr3	82176700	82177700	-0.2084763138009887
chr3	82176800	82177800	0.18259159899292185
chr3	82176900	82177900	0.5813052662223963
chr3	82177000	82178000	0.05309979504803233
chr3	82177100	82178100	-0.005144280054409292
chr3	82177200	82178200	-0.6305423377892606
chr3	82177300	82178300	-0.3833065077382583
chr3	82177400	82178400	-0.2330100725843089
chr3	82177500	82178500	0.018831933060151004
chr3	82177600	82178600	-0.13524176785474012
chr3	82177700	82178700	-0.7235903932825211
chr3	82177800	82178800	-0.9376947054354686
chr3	82177900	82178900	-1.057137896330139
chr3	82178000	82179000	-0.9905497392992592
chr3	82178100	82179100	-0.9100198605104464
chr3	82178200	82179200	-0.3985401853063122
chr3	82178300	82179300	-0.2943122152957944
chr3	82178400	82179400	-0.05750014058361196
chr3	82178500	82179500	-0.2808970356115784
chr3	82178600	82179600	-0.2748564500805015
chr3	82178700	82179700	0.0590411230868644
chr3	82178800	82179800	0.053498532348357934
chr3	82179900	82180900	-2.1784252855608552
chr3	82180000	82181000	-2.037031728575553
chr3	82180100	82181100	-1.6127093175575289
chr3	82180200	82181200	-1.6062670963231878
chr3	82180300	82181300	-1.0826081784206651
chr3	82180400	82181400	-0.7459821841757409
chr3	82180500	82181500	-0.20115722237844752
chr3	82180600	82181600	-1.253509787644209
chr3	82180700	82181700	-1.2651598774753592
chr3	82180800	82181800	-1.037944339126352
chr3	82180900	82181900	-1.241995585730553
chr3	82181000	82182000	-1.716681076564664
chr3	82181100	82182100	-1.4848552026026611
chr3	82181200	82182200	-1.031472496234218
chr3	82181300	82182300	-1.349177895551091
chr3	82181400	82182400	-1.78679623173665
chr3	82181500	82182500	-2.505293360648277
chr3	82181600	82182600	-1.9304662782423725
chr3	82181700	82182700	-1.887453339551548
chr3	82181800	82182800	-2.1597475040545904
chr3	82181900	82182900	-2.2977003976606145
chr3	82182000	82183000	-2.3044531812635687
chr3	82182100	82183100	-2.7229916136735963
chr3	82182200	82183200	-2.9951449066016376
chr3	82182300	82183300	-3.374791883266345
chr3	82182400	82183400	-3.143899453010808
chr3	82182500	82183500	-2.3863185230094084
chr3	82182600	82183600	-2.112871595719031
chr3	82182700	82183700	-1.8590864377361795
chr3	82182800	82183800	-1.5114512614238254
chr3	82182900	82183900	-1.1252436905658545
chr3	82183000	82184000	-1.1582105825946616
chr3	82183100	82184100	-0.3174405532336463
chr3	82183200	82184200	0.6323205196628385
chr3	82183300	82184300	0.7691518561666839
chr3	82183400	82184400	0.3669288100971252
chr3	82183500	82184500	-0.22310205212227446
chr3	82183600	82184600	-0.390427730538788
chr3	82183700	82184700	-0.2449550905026728
chr3	82183800	82184800	0.11476729901459315
chr3	82183900	82184900	0.5580966359786083
chr3	82184000	82185000	1.2422732431507804
chr3	82184100	82185100	1.219609139369081
chr3	82184200	82185200	0.6988769729138259
chr3	82184300	82185300	0.7342081795894312
chr3	82184400	82185400	1.4602303768470188
chr3	82184500	82185500	2.016989356893482
chr3	82184600	82185600	2.28232806779843
chr3	82184700	82185700	1.840694301397344
chr3	82184800	82185800	0.569324599649409
chr3	82184900	82185900	0.2568353639518519
chr3	82185000	82186000	-0.6738707584571134
chr3	82185100	82186100	-0.8041746431486738
chr3	82185200	82186200	-0.6485992712975324
chr3	82185300	82186300	-0.038302914465160716
chr3	82185400	82186400	0.2925968062123462
chr3	82185500	82186500	0.3355000816231118
chr3	82185600	82186600	0.4267556759394677
chr3	82185700	82186700	0.6026878300122089
chr3	82185800	82186800	1.1576086608734266
chr3	82185900	82186900	0.8537816585229494
chr3	82186000	82187000	0.9284623983832344
chr3	82186100	82187100	0.5945916015508078
chr3	82186200	82187200	0.3441652778654916
chr3	82186300	82187300	-0.14056519343164905
chr3	82186400	82187400	-1.0464708590342182
chr3	82186500	82187500	-1.3240236438698347
chr3	82186600	82187600	-1.1471689571943564
chr3	82186700	82187700	-1.4712705660372511
chr3	82186800	82187800	-1.148341149830281
chr3	82186900	82187900	-0.5120590366857155
chr3	82187000	82188000	-0.29298388107808626
chr3	82187100	82188100	-0.4710885208798274
chr3	82187200	82188200	-0.09924435821149608
chr3	82187300	82188300	-0.33471595215434496
chr3	82187400	82188400	0.03129976680569195
chr3	82187500	82188500	0.3680991075646524
chr3	82187600	82188600	-0.5665468702188468
chr3	82187700	82188700	-0.2636145385379305
chr3	82187800	82188800	-0.4303269946681587
chr3	82187900	82188900	-0.5915648731354839
chr3	82188000	82189000	-0.4602299076173781
chr3	82188100	82189100	-0.9032740585912786
chr3	82188200	82189200	-1.501990351227164
chr3	82188300	82189300	-1.6578592926581044
chr3	82188400	82189400	-1.8395104277179024
chr3	82188500	82189500	-1.7519648495899425
chr3	82188600	82189600	-1.3783858964419209
chr3	82188700	82189700	-1.1169594130404827
chr3	82188800	82189800	-0.9041177610719678
chr3	82188900	82189900	-0.8499335922482395
chr3	82189000	82190000	-1.5299641787339229
chr3	82189100	82190100	-1.1038343395005
chr3	82189200	82190200	-0.8538033365694205
chr3	82189300	82190300	-0.7262180548298808
chr3	82189400	82190400	-0.04613911275107793
chr3	82189500	82190500	-0.06369376763038273
chr3	82189600	82190600	0.28787066603133266
chr3	82189700	82190700	0.16175613348740644
chr3	82189800	82190800	-0.014344059538059704
chr3	82189900	82190900	-0.6747040347715905
chr3	82190000	82191000	-0.1939011212443649
chr3	82190100	82191100	-0.22352494050132365
chr3	82190200	82191200	-0.9950995032166756
chr3	82190300	82191300	-0.5296591402958987
chr3	82190400	82191400	-0.4982412773166411
chr3	82190500	82191500	-0.05120793728673794
chr3	82190600	82191600	-0.19528275822945848
chr3	82190700	82191700	-0.2154200482599198
chr3	82190800	82191800	-0.6604912696361385
chr3	82190900	82191900	-0.9515925951123244
chr3	82191000	82192000	-0.9076630060966759
chr3	82191100	82192100	-1.0632188424934077
chr3	82191200	82192200	-0.4519796248545551
chr3	82191300	82192300	-1.005836009114946
chr3	82191400	82192400	-1.2095252057706292
chr3	82191500	82192500	-1.972002798527872
chr3	82191600	82192600	-2.529950519280316
chr3	82191700	82192700	-2.7061098769481533
chr3	82191800	82192800	-2.6187344173332403
chr3	82191900	82192900	-2.2811582644769697
chr3	82192000	82193000	-2.406929785988079
chr3	82192100	82193100	-2.0013847144558183
chr3	82192200	82193200	-1.7483812903556446
chr3	82192300	82193300	-0.9791248888196712
chr3	82192400	82193400	-1.1585746759162343
chr3	82192500	82193500	-0.9039688730249086
chr3	82192600	82193600	-0.1487970681342767
chr3	82192700	82193700	-0.4632960467233682
chr3	82192800	82193800	-0.18827843608503209
chr3	82192900	82193900	0.25660415227208083
chr3	82193000	82194000	0.884430957482102
chr3	82193100	82194100	0.2015292455587596
chr3	82193200	82194200	-0.08020713643159112
chr3	82193300	82194300	-0.33801997699016983
chr3	82193400	82194400	-0.2720672046266291
chr3	82193500	82194500	-0.4080981687409079
chr3	82193600	82194600	-0.6183061483325049
chr3	82193700	82194700	0.20967879658707786
chr3	82193800	82194800	0.20892582348175856
chr3	82193900	82194900	-0.1326522018549549
chr3	82194000	82195000	-0.7808277703335693
chr3	82194100	82195100	-0.17765623888973275
chr3	82194200	82195200	-0.4628498601043457
chr3	82194300	82195300	-1.0896603096060675
chr3	82194400	82195400	-1.890199649525775
chr3	82194500	82195500	-2.1275075142945314
chr3	82194600	82195600	-2.122723327289949
chr3	82194700	82195700	-3.1171152775324424
chr3	82194800	82195800	-3.072135241040556
chr3	82194900	82195900	-2.9858024434709978
chr3	82195000	82196000	-2.9251938325646494
chr3	82195100	82196100	-3.4058427590627747
chr3	82195200	82196200	-2.7902991583013232
chr3	82195300	82196300	-2.4702529817939047
chr3	82195400	82196400	-1.970844693148449
chr3	82195500	82196500	-1.791784155354498
chr3	82195600	82196600	-2.1055540010001037
chr3	82195700	82196700	-1.50130279328349
chr3	82195800	82196800	-1.7378871875717699
chr3	82195900	82196900	-1.4171351227227718
chr3	82196000	82197000	-1.3072794535971803
chr3	82196100	82197100	-1.1389941894234907
chr3	82196200	82197200	-1.472714817658476
chr3	82196300	82197300	-1.4040796883685205
chr3	82196400	82197400	-1.408982593003244
chr3	82196500	82197500	-1.1723550868481465
chr3	82196600	82197600	-1.3321993338454297
chr3	82196700	82197700	-1.1206980375990276
chr3	82196800	82197800	-0.9867862370875898
chr3	82196900	82197900	-1.256527043802182
chr3	82197000	82198000	-0.6865932645039822
chr3	82197100	82198100	-0.17517063568229188
chr3	82197200	82198200	-0.2467439517792999
chr3	82197300	82198300	-0.22422247486291386
chr3	82197400	82198400	-0.024970315537854487
chr3	82197500	82198500	-0.041952088223138284
chr3	82197600	82198600	-0.06949769236233135
chr3	82197700	82198700	-0.6039282272744981
chr3	82197800	82198800	-0.5430294333083454
chr3	82197900	82198900	-0.28868366233766035
chr3	82198000	82199000	-1.0248857671679306
chr3	82198100	82199100	-1.0083957531891918
chr3	82198200	82199200	-0.2441010990594992
chr3	82198300	82199300	-0.4169925538900807
chr3	82198400	82199400	-0.0336234495288824
chr3	82198500	82199500	-0.3866811537415813
chr3	82198600	82199600	0.37208056925872657
chr3	82198700	82199700	0.4194361503310412
chr3	82198800	82199800	-0.02550054974888544
chr3	82198900	82199900	-0.08691653302415431
chr3	82199000	82200000	0.48405820748471834
chr3	82199100	82200100	-0.27914450066883434
chr3	82199200	82200200	-0.8301205610243265
chr3	82199300	82200300	-0.4726504272963039
chr3	82199400	82200400	-0.8598443960428465
chr3	82199500	82200500	-1.0599147477919084
chr3	82199600	82200600	-1.4486502884971209
chr3	82199700	82200700	-1.6646424607682182
chr3	82199800	82200800	-1.8677356443575783
chr3	82199900	82200900	-1.9386746687025929
chr3	82200000	82201000	-3.149470678246769
chr3	82200100	82201100	-2.4958802773727373
chr3	82200200	82201200	-2.2828778870160398
chr3	82200300	82201300	-2.3450775040320333
chr3	82200400	82201400	-2.8731461527969326
chr3	82200500	82201500	-2.74720997917581
chr3	82200600	82201600	-2.1323975723950825
chr3	82200700	82201700	-1.4897500182910128
chr3	82200800	82201800	-1.318210478172844
chr3	82200900	82201900	-0.937567372409136
chr3	82201000	82202000	-0.33766464146660286
chr3	82201100	82202100	-0.44320945959101604
chr3	82201200	82202200	-0.10883531559739784
chr3	82201300	82202300	0.09750968738496636
chr3	82201400	82202400	0.4393066834511001
chr3	82201500	82202500	0.8860552721250681
chr3	82201600	82202600	0.5211584797418554
chr3	82201700	82202700	-0.15858015774195688
chr3	82201800	82202800	-0.08386156414988101
chr3	82201900	82202900	-0.7324212548670345
chr3	82202000	82203000	-0.5459392457950354
chr3	82202100	82203100	-0.4303780074722939
chr3	82202200	82203200	-0.6832904152566708
chr3	82202300	82203300	-1.0460309156510648
chr3	82202400	82203400	-0.761059210065359
chr3	82202500	82203500	-0.5731525752028721
chr3	82202600	82203600	-0.022516659940351787
chr3	82202700	82203700	-0.4192269186410534
chr3	82202800	82203800	-0.046139218551270685
chr3	82202900	82203900	1.10631173357022
chr3	82203000	82204000	0.7958138462089146
chr3	82203100	82204100	0.7327029398413555
chr3	82203200	82204200	0.5938442741132771
chr3	82203300	82204300	0.6989534762920575
chr3	82203400	82204400	0.4759895268828432
chr3	82203500	82204500	0.15341290858460507
chr3	82203600	82204600	-0.3893161520458705
chr3	82203700	82204700	-0.3702150536882916
chr3	82203800	82204800	-0.4387298186267152
chr3	82203900	82204900	-0.5281995481642361
chr3	82204000	82205000	-0.43397699485368046
chr3	82204100	82205100	-0.4617460000887877
chr3	82204200	82205200	-0.6866776668319143
chr3	82204300	82205300	-0.29381601760533843
chr3	82204400	82205400	-0.425267665277427
chr3	82204500	82205500	-0.15424056312349388
chr3	82204600	82205600	0.35079231848595177
chr3	82204700	82205700	0.5986329262329976
chr3	82204800	82205800	0.7493310626060252
chr3	82204900	82205900	0.2299452586073133
chr3	82205000	82206000	-0.04715962789203859
chr3	82205100	82206100	0.12914815329927104
chr3	82205200	82206200	0.5291757665435388
chr3	82205300	82206300	-0.014850816988755068
chr3	82205400	82206400	-0.4335684131455339
chr3	82205500	82206500	-0.015676424069341582
chr3	82205600	82206600	-0.9628055557902366
chr3	82205700	82206700	-1.170649941590051
chr3	82205800	82206800	-1.7446861342194837
chr3	82205900	82206900	-2.430299860593427
chr3	82206000	82207000	-2.00810881003769
chr3	82206100	82207100	-1.8037693375218584
chr3	82206200	82207200	-2.068471388931893
chr3	82206300	82207300	-1.4575816687388043
chr3	82206400	82207400	-0.8313687878160967
chr3	82206500	82207500	-1.5509230130032263
chr3	82206600	82207600	-0.8914924160715509
chr3	82206700	82207700	-0.31749640769499266
chr3	82206800	82207800	0.04224696531417424
chr3	82206900	82207900	0.7096747015904599
chr3	82207000	82208000	0.4643497994502014
chr3	82207100	82208100	-0.14389038445560745
chr3	82207200	82208200	-0.5347062187897719
chr3	82207300	82208300	-0.5602912129106669
chr3	82207400	82208400	-0.2932160913680494
chr3	82207500	82208500	-0.5070554401252679
chr3	82207600	82208600	-1.2995008991327899
chr3	82207700	82208700	-1.070823220519412
chr3	82207800	82208800	-1.1927255597689772
chr3	82207900	82208900	-1.194188315222288
chr3	82208000	82209000	-1.5152109317252302
chr3	82208100	82209100	-1.1227168552971885
chr3	82208200	82209200	-0.6030378188731006
chr3	82208300	82209300	-0.9280950300895348
chr3	82208400	82209400	-1.4023288344673182
chr3	82208500	82209500	-1.3207825431184712
chr3	82208600	82209600	-2.0189013925954
chr3	82208700	82209700	-2.5953229037384884
chr3	82208800	82209800	-2.4909999523442883
chr3	82208900	82209900	-2.7389581123732536
chr3	82209000	82210000	-2.3677101347528775
chr3	82209100	82210100	-2.783797436249345
chr3	82209200	82210200	-2.511635941315248
chr3	82209300	82210300	-3.115322976261028
chr3	82209400	82210400	-2.530876725259716
chr3	82209500	82210500	-2.711498162858318
chr3	82209600	82210600	-1.4959172119455928
chr3	82209700	82210700	-1.5683420380452269
chr3	82209800	82210800	-1.0002067502550354
chr3	82209900	82210900	-1.034535961510463
chr3	82210000	82211000	-1.3288429564660582
chr3	82210100	82211100	-1.049555054190256
chr3	82210200	82211200	-1.4191274166633847
chr3	82210300	82211300	-1.0090621447067678
chr3	82210400	82211400	-1.6720392165725535
chr3	82210500	82211500	-0.9189471912324859
chr3	82210600	82211600	-1.0053886046073808
chr3	82210700	82211700	-1.2105276180911408
chr3	82210800	82211800	-1.241936954905117
chr3	82210900	82211900	-0.7602151707555498
chr3	82211000	82212000	-0.026341059411681616
chr3	82211100	82212100	0.04798204833506689
chr3	82211200	82212200	0.3626118683715959
chr3	82211300	82212300	0.39467784466484496
chr3	82211400	82212400	0.9595461285761692
chr3	82211500	82212500	-0.039573976624161004
chr3	82211600	82212600	-0.203094809907672
chr3	82211700	82212700	1.032770937821536
chr3	82211800	82212800	1.124164123733474
chr3	82211900	82212900	0.9074114773592432
chr3	82212000	82213000	0.7145502048443918
chr3	82212100	82213100	0.711829286571932
chr3	82212200	82213200	0.1996493607251112
chr3	82212300	82213300	-0.1837498154508658
chr3	82212400	82213400	-0.23242466594180355
chr3	82212500	82213500	0.06714419090415963
chr3	82212600	82213600	0.11497506878945055
chr3	82212700	82213700	-1.5673780976435048
chr3	82212800	82213800	-2.112094026973644
chr3	82212900	82213900	-2.45832597026859
chr3	82213000	82214000	-2.459053929824181
chr3	82213100	82214100	-2.2075113275311025
chr3	82213200	82214200	-1.6747023372290644
chr3	82213300	82214300	-1.2545424989845717
chr3	82213400	82214400	-1.9787689947656404
chr3	82213500	82214500	-1.808085462422674
chr3	82213600	82214600	-1.0867185872448624
chr3	82213700	82214700	-0.18351793677294886
chr3	82213800	82214800	-0.5473352390085024
chr3	82213900	82214900	-0.2355863506818511
chr3	82214000	82215000	-1.1854651526495268
chr3	82214100	82215100	-1.8968702593943083
chr3	82214200	82215200	-2.507648515861341
chr3	82214300	82215300	-2.7150988652045487
chr3	82214400	82215400	-2.1480157269427607
chr3	82214500	82215500	-2.085163799784213
chr3	82214600	82215600	-2.7855281531520992
chr3	82214700	82215700	-3.0804513036052525
chr3	82214800	82215800	-2.332016597425632
chr3	82214900	82215900	-2.2272592316463835
chr3	82215000	82216000	-1.0869431845292157
chr3	82215100	82216100	-0.8662397698316131
chr3	82216200	82217200	0.34799739783437345
chr3	82216300	82217300	0.1908511048628369
chr3	82216400	82217400	-0.2079183316773112
chr3	82216500	82217500	-0.4004160354505575
chr3	82216600	82217600	-0.23194840037396955
chr3	82216700	82217700	-0.755060946830885
chr3	82216800	82217800	0.1194969697455085
chr3	82216900	82217900	0.17868484693524772
chr3	82217000	82218000	-0.34942268648818386
chr3	82217100	82218100	-0.562904123236966
chr3	82217200	82218200	-0.8387655407719495
chr3	82217300	82218300	-1.0155245846831962
chr3	82217400	82218400	-1.6662017397767757
chr3	82217500	82218500	-2.6379074894931835
chr3	82217600	82218600	-3.1902975684786354
chr3	82217700	82218700	-2.381970004220121
chr3	82217800	82218800	-2.9635355768153167
chr3	82217900	82218900	-2.700073117384535
chr3	82218000	82219000	-2.103530478154242
chr3	82218100	82219100	-1.6259274809200228
chr3	82218200	82219200	-1.6625008869869562
chr3	82218300	82219300	-1.7664954942690319
chr3	82218400	82219400	-0.724617489641615
chr3	82218500	82219500	0.16246411918805445
chr3	82218600	82219600	0.14384232602634536
chr3	82220200	82221200	2.207899334335868
chr3	82220300	82221300	2.175863167640098
chr3	82220400	82221400	1.1355672225703357
chr3	82220500	82221500	1.4108646578132218
chr3	82220600	82221600	0.6817841889800172
chr3	82220700	82221700	0.7588536011225654
chr3	82220800	82221800	0.7117515627391611
chr3	82220900	82221900	0.9165281958260084
chr3	82221000	82222000	0.7271515705380336
chr3	82221100	82222100	0.2845363806300784
chr3	82221200	82222200	0.4779476097723925
chr3	82221300	82222300	-0.17676718630948512
chr3	82221400	82222400	-0.3604498930764164
chr3	82221500	82222500	0.06773374819334367
chr3	82221600	82222600	0.1539331317750445
chr3	82221700	82222700	-0.4585955758176232
chr3	82221800	82222800	-0.32384080535017784
chr3	82221900	82222900	-0.7280417442673233
chr3	82222000	82223000	-0.7341842548261347
chr3	82222100	82223100	-0.9286547176195376
chr3	82222200	82223200	-0.5496011854934402
chr3	82222300	82223300	0.17033160692910365
chr3	82222400	82223400	0.8030210787991214
chr3	82222500	82223500	0.4654936723150241
chr3	82222600	82223600	0.6257815152910615
chr3	82222700	82223700	1.0306722522476168
chr3	82222800	82223800	0.42678489145838017
chr3	82222900	82223900	0.4505766924852232
chr3	82223000	82224000	0.7181371341640236
chr3	82223700	82224700	0.7081509566645252
chr3	82223800	82224800	0.8467319554838906
chr3	82223900	82224900	0.4587647813838429
chr3	82224000	82225000	0.3001894828769745
chr3	82224100	82225100	-0.4314798841955712
chr3	82224200	82225200	-0.1919526930995268
chr3	82224300	82225300	0.7276475652462371
chr3	82224400	82225400	1.177189298577937
chr3	82224500	82225500	0.9200762391489868
chr3	82224600	82225600	0.4097062337652995
chr3	82224700	82225700	0.3609981135443597
chr3	82224800	82225800	0.11115295595543707
chr3	82224900	82225900	0.013179640841238531
chr3	82225000	82226000	-0.058561054383769746
chr3	82225100	82226100	-0.06885342916718162
chr3	82225200	82226200	-0.2559453724233797
chr3	82225300	82226300	-1.2304693475388746
chr3	82225400	82226400	-1.4989858056122265
chr3	82225500	82226500	-1.6414447935334897
chr3	82225600	82226600	-1.8479392943940078
chr3	82225700	82226700	-2.3201070864487714
chr3	82225800	82226800	-2.1280765828041206
chr3	82225900	82226900	-2.2279053848206334
chr3	82226000	82227000	-2.408442833121353
chr3	82226100	82227100	-2.120188959279813
chr3	82226200	82227200	-2.747687366593964
chr3	82226300	82227300	-3.004581186093291
chr3	82226400	82227400	-2.9509529704769646
chr3	82226500	82227500	-3.0663739142826083
chr3	82226600	82227600	-2.4400494662173395
chr3	82226700	82227700	-1.749151968794524
chr3	82226800	82227800	-2.17988745500198
chr3	82226900	82227900	-1.4292250238608388
chr3	82227000	82228000	-1.6862668645729746
chr3	82227100	82228100	-0.8068696336438749
chr3	82227200	82228200	-0.2034645566905544
chr3	82227300	82228300	0.4486232397480911
chr3	82227400	82228400	0.4262720842374407
chr3	82227500	82228500	0.8039472559804549
chr3	82227600	82228600	1.2461748882234196
chr3	82227700	82228700	0.979814183622876
chr3	82227800	82228800	0.8938271245619794
chr3	82227900	82228900	1.21154021785226
chr3	82228000	82229000	1.9666944506204105
chr3	82228100	82229100	1.5388103401980298
chr3	82228200	82229200	1.2289023220047064
chr3	82228300	82229300	0.7644111319224138
chr3	82228400	82229400	1.180681659194706
chr3	82228500	82229500	0.7210589665793369
chr3	82228600	82229600	-0.10712962593687723
chr3	82228700	82229700	-0.2437623579458298
chr3	82228800	82229800	0.19917000553492145
chr3	82228900	82229900	-0.6768857115997917
chr3	82229000	82230000	-1.63547901400043
chr3	82229100	82230100	-2.133148835510434
chr3	82229200	82230200	-2.1652703392665718
chr3	82229300	82230300	-2.233764788213654
chr3	82229400	82230400	-3.11047717490475
chr3	82229500	82230500	-2.7201856450388453
chr3	82229600	82230600	-3.2543509423847987
chr3	82229700	82230700	-3.70576899110643
chr3	82229800	82230800	-3.766112308824002
chr3	82229900	82230900	-3.3010603297364893
chr3	82230000	82231000	-2.884582480996422
chr3	82230100	82231100	-2.184644529606585
chr3	82230200	82231200	-1.5049989963221195
chr3	82230300	82231300	-0.992342688893425
chr3	82230400	82231400	-0.4808262561071953
chr3	82230500	82231500	-0.09802277043056888
chr3	82230600	82231600	0.5412611295434802
chr3	82230700	82231700	1.466043453110101
chr3	82230800	82231800	1.084935383671669
chr3	82230900	82231900	0.6299276890361866
chr3	82231000	82232000	0.5430947899969992
chr3	82231100	82232100	0.6472255656843647
chr3	82231800	82232800	-1.391394119909087
chr3	82231900	82232900	-1.6337486169850859
chr3	82232200	82233200	-1.939703485670326
chr3	82232300	82233300	-1.6865530555924215
chr3	82232400	82233400	-1.8889314684568228
chr3	82232500	82233500	-1.980500211806508
chr3	82232600	82233600	-1.26473043592015
chr3	82233700	82234700	-0.053069380901105086
chr3	82233800	82234800	0.5999519665522238
chr3	82233900	82234900	0.7801677108901127
chr3	82234000	82235000	0.2568411055164634
chr3	82234100	82235100	0.5614306535700762
chr3	82234200	82235200	0.31248197036805797
chr3	82234300	82235300	0.4326653897725312
chr3	82234400	82235400	0.11896490551445656
chr3	82234500	82235500	0.3022799249226457
chr3	82234600	82235600	0.5485068620265423
chr3	82234700	82235700	1.2858993147408544
chr3	82234800	82235800	0.4170496667911008
chr3	82234900	82235900	-0.16477307888028495
chr3	82235000	82236000	-0.5720921560201409
chr3	82235100	82236100	0.09613660355873534
chr3	82235200	82236200	0.3883096909762914
chr3	82235300	82236300	-0.2681520191882114
chr3	82235400	82236400	0.042918893871439434
chr3	82235500	82236500	0.4991628613166392
chr3	82235600	82236600	0.5430387163555698
chr3	82235700	82236700	-0.26765951052361714
chr3	82235800	82236800	0.0612865762977033
chr3	82235900	82236900	0.0596360502765411
chr3	82236000	82237000	0.21645200772108847
chr3	82236100	82237100	-0.7756775262428723
chr3	82236200	82237200	-0.6885669411432374
chr3	82236300	82237300	-0.9734342811544792
chr3	82236400	82237400	-1.5170566136718266
chr3	82236500	82237500	-1.7023500796967967
chr3	82236600	82237600	-1.5327041380806208
chr3	82236700	82237700	-1.3731548279803514
chr3	82236800	82237800	-1.3524203123615848
chr3	82236900	82237900	-1.3070672627684792
chr3	82237000	82238000	-1.1344713271106406
chr3	82237100	82238100	-0.7450473022873138
chr3	82237200	82238200	-1.2831285185481165
chr3	82237300	82238300	-0.5463613456617352
chr3	82237400	82238400	0.4538841296425548
chr3	82237500	82238500	0.4709471951609444
chr3	82237600	82238600	0.8165381338225868
chr3	82237700	82238700	1.0210416253521186
chr3	82237800	82238800	0.9594304795971575
chr3	82237900	82238900	1.1578767502994396
chr3	82238000	82239000	1.5031154688045982
chr3	82238100	82239100	1.323099701515082
chr3	82238200	82239200	1.20695024427617
chr3	82238300	82239300	1.1340076406970503
chr3	82238400	82239400	0.7448017234706482
chr3	82238500	82239500	0.4508296245261319
chr3	82238600	82239600	0.08806566097135009
chr3	82238700	82239700	-0.1645058919549009
chr3	82238800	82239800	-0.09300346819243348
chr3	82238900	82239900	-1.1632964726884405
chr3	82239000	82240000	-0.9967869161100416
chr3	82239100	82240100	-0.5716604442024954
chr3	82239200	82240200	-0.3146300003574013
chr3	82239300	82240300	-0.2167720727971945
chr3	82239400	82240400	0.12043924982050487
chr3	82239500	82240500	0.1885812906522385
chr3	82240600	82241600	-0.30650730764460515
chr3	82240700	82241700	-0.6896973490164379
chr3	82241600	82242600	-0.9725132673202778
chr3	82241700	82242700	-0.4493061112617332
chr3	82241800	82242800	0.007052568253988638
chr3	82241900	82242900	-0.2375554390139548
chr3	82242000	82243000	0.09856910754758237
chr3	82242100	82243100	0.06562801103889937
chr3	82242200	82243200	-0.1557730200861412
chr3	82242300	82243300	-0.1806556520104749
chr3	82242400	82243400	-0.380771181955636
chr3	82242500	82243500	-0.5666991343936753
chr3	82242600	82243600	-0.4989788557210911
chr3	82242700	82243700	-0.5752358782625115
chr3	82242800	82243800	-0.8140345118579148
chr3	82242900	82243900	-1.0737621312099344
chr3	82243000	82244000	-0.6474002181698654
chr3	82243100	82244100	-0.8759826330365207
chr3	82243200	82244200	-1.2313872639925516
chr3	82243300	82244300	-0.9725736253997216
chr3	82243400	82244400	-1.0557682402707718
chr3	82243500	82244500	-1.1419436790779818
chr3	82243600	82244600	-0.2428155669673501
chr3	82243700	82244700	-0.9928691630771012
chr3	82243800	82244800	-0.7789898207813014
chr3	82243900	82244900	-0.08415684626337236
chr3	82244000	82245000	-0.4314936302691339
chr3	82244100	82245100	-0.006819780646653485
chr3	82244200	82245200	-0.4843211731022266
chr3	82244300	82245300	-1.1321403163561208
chr3	82244400	82245400	-0.7366523006351179
chr3	82244500	82245500	-0.35270665646005506
chr3	82244600	82245600	-0.9275438778195372
chr3	82244700	82245700	-0.08305305725334332
chr3	82244800	82245800	-0.37722697183431375
chr3	82244900	82245900	-0.3805930644787431
chr3	82245000	82246000	-0.9079977105540301
chr3	82245100	82246100	-1.0372051678378738
chr3	82245200	82246200	-0.7712778325921054
chr3	82245300	82246300	-0.0493574994047018
chr3	82245400	82246400	-0.32540980529676994
chr3	82245500	82246500	-0.7945246542018849
chr3	82245600	82246600	-0.5495137798728743
chr3	82245700	82246700	-1.1799660220374346
chr3	82245800	82246800	-1.2218609165046517
chr3	82245900	82246900	-1.3108870666258088
chr3	82246000	82247000	-0.9787502866771169
chr3	82246100	82247100	-1.144750276545666
chr3	82246200	82247200	-0.3725944887888102
chr3	82246300	82247300	-0.7785983530266327
chr3	82246400	82247400	-0.44198452397325416
chr3	82246500	82247500	-0.8520821008216501
chr3	82246600	82247600	-0.9160603142389516
chr3	82246700	82247700	-0.20276882606610694
chr3	82246800	82247800	-0.1870615226698156
chr3	82246900	82247900	-0.3078292522426359
chr3	82247000	82248000	-0.3421204617974543
chr3	82247100	82248100	-0.3272013965847487
chr3	82247200	82248200	-0.33069301047927485
chr3	82247300	82248300	-0.332942215216277
chr3	82247400	82248400	-0.3477854589661789
chr3	82247500	82248500	0.4125045605458089
chr3	82248700	82249700	-1.1500352894357782
chr3	82248800	82249800	-0.9345998157306944
chr3	82248900	82249900	-0.6173112312116421
chr3	82249000	82250000	-0.4233533761525597
chr3	82249100	82250100	-0.17202175950981266
chr3	82249200	82250200	0.8914367170273146
chr3	82249300	82250300	0.4855932195761021
chr3	82249400	82250400	-0.6583841321183236
chr3	82249500	82250500	-0.9876800545847144
chr3	82249600	82250600	-1.298939632222777
chr3	82249700	82250700	-1.2353283463225773
chr3	82249800	82250800	-1.7920702374682247
chr3	82249900	82250900	-1.651466523360148
chr3	82250000	82251000	-2.4298610931647877
chr3	82250100	82251100	-3.1398186318794985
chr3	82250200	82251200	-3.04518973885562
chr3	82250300	82251300	-3.111327004804473
chr3	82250400	82251400	-2.3568657427179325
chr3	82250500	82251500	-1.7084981321120951
chr3	82250600	82251600	-1.1219198683653642
chr3	82250700	82251700	-0.7366289739389502
chr3	82250800	82251800	0.07785987299682062
chr3	82250900	82251900	-0.3859837814903287
chr3	82251000	82252000	0.1465026458090556
chr3	82251100	82252100	0.14615267300245147
chr3	82251200	82252200	-0.32126991868865057
chr3	82251300	82252300	-0.26501931374019616
chr3	82251400	82252400	-0.3749033066460688
chr3	82251500	82252500	-0.46781090192753705
chr3	82251600	82252600	-1.0535842170513183
chr3	82253200	82254200	-1.891727425808421
chr3	82253300	82254300	-2.2292658599499933
chr3	82253400	82254400	-2.2636453582119924
chr3	82253500	82254500	-2.4286761064656446
chr3	82253600	82254600	-2.2060859508972053
chr3	82253700	82254700	-2.0382732601649063
chr3	82253800	82254800	-2.6662603199508754
chr3	82253900	82254900	-2.855596197530507
chr3	82254000	82255000	-1.801650681427988
chr3	82254100	82255100	-1.9383582531085417
chr3	82254200	82255200	-2.1966050785669977
chr3	82254300	82255300	-1.8307393060684027
chr3	82254400	82255400	-2.147614450970615
chr3	82254500	82255500	-1.5139412316967071
chr3	82254600	82255600	-1.3193306622024197
chr3	82254700	82255700	-1.488677899439055
chr3	82254800	82255800	-0.9745723515184096
chr3	82254900	82255900	-1.3711073379589527
chr3	82255000	82256000	-1.459816180123861
chr3	82255100	82256100	-1.1972078313107688
chr3	82255200	82256200	-0.8867034287245921
chr3	82255300	82256300	-1.4617465301338703
chr3	82255400	82256400	-1.2429105666292917
chr3	82255500	82256500	-1.2367389199847991
chr3	82255600	82256600	-1.5733603837462218
chr3	82255700	82256700	-2.035197459303917
chr3	82255800	82256800	-2.3207915616910597
chr3	82255900	82256900	-1.8122519682020024
chr3	82256000	82257000	-2.245857986326149
chr3	82256100	82257100	-2.5696980590177168
chr3	82256200	82257200	-2.7907489637322165
chr3	82256300	82257300	-2.006345089331451
chr3	82256400	82257400	-2.1284689777201766
chr3	82256500	82257500	-2.145793969798354
chr3	82256600	82257600	-2.092684129987215
chr3	82256700	82257700	-1.9516450911023515
chr3	82256800	82257800	-1.906780329949429
chr3	82256900	82257900	-2.6762839455417287
chr3	82257000	82258000	-2.579481374457313
chr3	82257100	82258100	-1.8815951516530407
chr3	82257200	82258200	-1.980822403910318
chr3	82257300	82258300	-2.372058498764985
chr3	82257400	82258400	-2.3644745764054624
chr3	82257500	82258500	-2.642151114347985
chr3	82257600	82258600	-2.5841921883760537
chr3	82257700	82258700	-2.5677379688413016
chr3	82257800	82258800	-2.398100339829897
chr3	82257900	82258900	-1.2304124377534933
chr3	82258000	82259000	-0.7606997998580817
chr3	82258100	82259100	-0.9974424693062356
chr3	82258200	82259200	0.003986212848312437
chr3	82258300	82259300	-0.44566987873052377
chr3	82258400	82259400	0.25140413907255743
chr3	82258500	82259500	-0.04586816620904279
chr3	82258600	82259600	-0.7366954901917543
chr3	82258700	82259700	-0.5862248678293809
chr3	82258800	82259800	-0.5772317023109621
chr3	82258900	82259900	-0.7881325677672917
chr3	82259000	82260000	-0.7047775046139618
chr3	82259100	82260100	-0.9988357815554156
chr3	82259200	82260200	-2.077078081989791
chr3	82259300	82260300	-1.4312731571415869
chr3	82259400	82260400	-1.421710722817744
chr3	82259500	82260500	-0.5667610502543173
chr3	82259600	82260600	-0.14463631327272294
chr3	82259700	82260700	-0.394341785747505
chr3	82259800	82260800	-0.6873554892436775
chr3	82259900	82260900	-0.9889813093945756
chr3	82260000	82261000	-1.5947854466893454
chr3	82260100	82261100	-1.6218936243510598
chr3	82260200	82261200	-0.9440248340685048
chr3	82260300	82261300	-0.8269898988661155
chr3	82260400	82261400	-1.2178994298844328
chr3	82260500	82261500	-1.9600098119082108
chr3	82260600	82261600	-1.283143691273438
chr3	82260700	82261700	-1.1170453650506065
chr3	82260800	82261800	-1.4586783795797047
chr3	82260900	82261900	-1.0713366109490112
chr3	82261000	82262000	-0.6312532939683348
chr3	82261100	82262100	-0.9582595300682945
chr3	82261200	82262200	-1.4188495264361334
chr3	82261300	82262300	-1.8818272845360813
chr3	82261400	82262400	-2.492807993203709
chr3	82261500	82262500	-2.233395553908227
chr3	82261600	82262600	-2.6976433099244006
chr3	82261700	82262700	-2.414557805237667
chr3	82261800	82262800	-2.099168602730301
chr3	82261900	82262900	-2.567829650625127
chr3	82262000	82263000	-2.4387605571892874
chr3	82262100	82263100	-1.6752183312025792
chr3	82262200	82263200	-1.4635772568650174
chr3	82262300	82263300	-1.4088231677263383
chr3	82262400	82263400	-0.7083467031923758
chr3	82262500	82263500	-0.8436162078683186
chr3	82262600	82263600	-1.2129567553666083
chr3	82262700	82263700	-1.0163811570617818
chr3	82262800	82263800	-0.3839904094420729
chr3	82262900	82263900	-0.6926717006091936
chr3	82263000	82264000	-0.4832239437001243
chr3	82263100	82264100	-0.4667199073858483
chr3	82263200	82264200	-0.5793552996168906
chr3	82263300	82264300	0.4931519706747791
chr3	82263400	82264400	0.8325542320464899
chr3	82263500	82264500	1.3907994648402509
chr3	82263600	82264600	1.8951264972596291
chr3	82263700	82264700	1.6679658525189769
chr3	82263800	82264800	1.3556008812592082
chr3	82263900	82264900	1.9369220633150448
chr3	82264000	82265000	1.226049275800686
chr3	82264100	82265100	0.6223161671977064
chr3	82264200	82265200	0.812103823292707
chr3	82264300	82265300	0.19402311248445547
chr3	82264400	82265400	-0.5937485350103142
chr3	82264500	82265500	-1.2070472655702973
chr3	82264600	82265600	-1.0139109296993165
chr3	82264700	82265700	-1.1309400069125215
chr3	82264800	82265800	-1.3919262068269174
chr3	82264900	82265900	-1.4755621789421762
chr3	82265000	82266000	-0.8981613098299162
chr3	82265100	82266100	-0.8270055986903396
chr3	82265200	82266200	-0.5678941789043369
chr3	82265300	82266300	-0.8379237897652037
chr3	82265400	82266400	-0.3451829376655365
chr3	82265500	82266500	0.3737208109276193
chr3	82265600	82266600	0.9104078229268454
chr3	82265700	82266700	0.7470160127152515
chr3	82265800	82266800	0.7142154826556398
chr3	82265900	82266900	1.1860918178785471
chr3	82266000	82267000	0.978680891004298
chr3	82266100	82267100	1.3906533466678983
chr3	82266200	82267200	1.1295566610231351
chr3	82266300	82267300	1.7807936671408051
chr3	82266400	82267400	1.5897965146192612
chr3	82266500	82267500	1.4706743623595313
chr3	82266600	82267600	0.9956284962754868
chr3	82266700	82267700	0.9531755072155982
chr3	82266800	82267800	1.3090923065087186
chr3	82266900	82267900	1.0735296206174807
chr3	82267000	82268000	1.1266750153013716
chr3	82267100	82268100	1.1312474144872489
chr3	82267200	82268200	0.9682342800432148
chr3	82267300	82268300	0.07600301703813164
chr3	82267400	82268400	0.0033467387699431853
chr3	82267500	82268500	-0.7194032426340772
chr3	82267600	82268600	-1.051469434911287
chr3	82267700	82268700	-1.311006406464761
chr3	82267800	82268800	-1.824818185336864
chr3	82267900	82268900	-1.8773595783278128
chr3	82268000	82269000	-1.8263855258578012
chr3	82268100	82269100	-1.8980253915913208
chr3	82268200	82269200	-1.7211608065758617
chr3	82269400	82270400	-2.95469612304634
chr3	82269500	82270500	-2.9313012852445643
chr3	82269600	82270600	-3.022210544339026
chr3	82269700	82270700	-3.06913896354056
chr3	82269800	82270800	-3.9239891414217594
chr3	82269900	82270900	-3.249452287347349
chr3	82270000	82271000	-3.0965939396743627
chr3	82270100	82271100	-3.621711381602384
chr3	82270200	82271200	-3.8881675750585782
chr3	82270300	82271300	-3.3838470976922883
chr3	82270400	82271400	-2.8624833815704336
chr3	82270500	82271500	-2.651666296538926
chr3	82271900	82272900	-1.3523106006223022
chr3	82272100	82273100	-1.2468151113047337
chr3	82272300	82273300	-1.0301414880702624
chr3	82272400	82273400	-1.0202094165474394
chr3	82272500	82273500	0.4306714518913322
chr3	82272600	82273600	0.038558756329384485
chr3	82272700	82273700	0.101921822515281
chr3	82272800	82273800	0.0333618041054455
chr3	82272900	82273900	-0.19373812085783806
chr3	82273000	82274000	0.07540299945367145
chr3	82273100	82274100	0.4442538317945399
chr3	82273200	82274200	0.5644214633927463
chr3	82273300	82274300	0.019791579281237242
chr3	82274900	82275900	-1.0653473640835218
chr3	82275000	82276000	-0.5278532777552085
chr3	82275100	82276100	-0.4013510027502899
chr3	82275200	82276200	-0.6453578220711069
chr3	82275300	82276300	-0.6970671979238984
chr3	82275400	82276400	-0.8533068912343961
chr3	82275500	82276500	-0.5685258121384306
chr3	82275600	82276600	-0.30095618596162604
chr3	82275700	82276700	0.4192271524150493
chr3	82275800	82276800	1.1922293307223923
chr3	82275900	82276900	1.1187354084135286
chr3	82276000	82277000	1.2655275044726657
chr3	82276100	82277100	1.559744068157564
chr3	82276200	82277200	1.6529969549193508
chr3	82276300	82277300	2.082537515088859
chr3	82276400	82277400	2.153973954948296
chr3	82276500	82277500	2.0418088596872925
chr3	82276600	82277600	1.5608970885901254
chr3	82276700	82277700	1.8277965329320256
chr3	82276800	82277800	1.1810327172679005
chr3	82276900	82277900	1.6546408213084318
chr3	82277000	82278000	1.5201525545324541
chr3	82277100	82278100	1.2333473096732352
chr3	82278200	82279200	-3.547712848670047
chr3	82278300	82279300	-3.807646311650778
chr3	82278400	82279400	-3.356215537697645
chr3	82278500	82279500	-2.8555588346539467
chr3	82280300	82281300	-0.19181364601926387
chr3	82280400	82281400	0.1584712137143404
chr3	82280500	82281500	-0.3418800356807461
chr3	82280600	82281600	-0.02347797526410316
chr3	82280700	82281700	-0.8956353952815355
chr3	82280800	82281800	-1.473758443802296
chr3	82280900	82281900	-1.4049874809841465
chr3	82281000	82282000	-1.4119684438242874
chr3	82281100	82282100	-1.6154309538399956
chr3	82281200	82282200	-1.9396572796703413
chr3	82281300	82282300	-2.0656152157248484
chr3	82281400	82282400	-2.0126027904000816
chr3	82281500	82282500	-1.801722291908468
chr3	82281600	82282600	-2.4309451629426264
chr3	82282100	82283100	-0.19916250783182168
chr3	82282200	82283200	0.013752183633667935
chr3	82282300	82283300	0.1817018264779474
chr3	82282400	82283400	-0.30656274462225885
chr3	82282500	82283500	-1.0754746597791518
chr3	82282600	82283600	-1.5228871501742705
chr3	82282700	82283700	-1.5154213433027173
chr3	82282800	82283800	-1.4986426409271518
chr3	82282900	82283900	-1.5257939228550297
chr3	82283000	82284000	-1.699232147538576
chr3	82283100	82284100	-2.161753426454444
chr3	82283200	82284200	-2.1752715446935307
chr3	82284300	82285300	-1.3234052047780078
chr3	82284400	82285400	-1.7503147966777075
chr3	82284500	82285500	-1.4363249296730267
chr3	82284600	82285600	-1.0201044392972176
chr3	82284700	82285700	-0.759710777469359
chr3	82284800	82285800	-0.5950067887834121
chr3	82284900	82285900	-0.3476286911698196
chr3	82285000	82286000	-0.01467448882871231
chr3	82285100	82286100	-0.17143196770752078
chr3	82285200	82286200	-0.09580233259814062
chr3	82285300	82286300	-0.14617453301097133
chr3	82285400	82286400	-0.04090075646236759
chr3	82285500	82286500	-0.16799552986994168
chr3	82285600	82286600	0.06730504283941492
chr3	82285700	82286700	0.3100174575871398
chr3	82285800	82286800	0.3245349036468012
chr3	82285900	82286900	-0.8124519039440861
chr3	82286000	82287000	-1.0483325091104643
chr3	82286100	82287100	-1.373935856070697
chr3	82286200	82287200	-1.2048130710404992
chr3	82286300	82287300	-1.0595393691739872
chr3	82286400	82287400	-0.5331763489344666
chr3	82286500	82287500	-0.8033883970711679
chr3	82286600	82287600	-0.9003254453336932
chr3	82286700	82287700	-1.1003445746906355
chr3	82286800	82287800	-1.130551719722566
chr3	82286900	82287900	-0.20943449692162688
chr3	82287000	82288000	-0.08008622327683775
chr3	82287100	82288100	0.6938965566133632
chr3	82287200	82288200	1.0867615402179749
chr3	82287300	82288300	1.1674335895160701
chr3	82287400	82288400	1.170867896504854
chr3	82287500	82288500	1.1109229977890855
chr3	82287600	82288600	0.8425409424680861
chr3	82287700	82288700	0.3695179693334416
chr3	82287800	82288800	0.080566596898474
chr3	82287900	82288900	0.2556906485018752
chr3	82288000	82289000	0.3855451170122397
chr3	82288100	82289100	0.030177324532211218
chr3	82288200	82289200	0.05560667157131674
chr3	82288300	82289300	0.08389783769277508
chr3	82288400	82289400	0.016124400133725094
chr3	82288500	82289500	0.7127841453010939
chr3	82288600	82289600	0.3303446806464592
chr3	82288700	82289700	0.6910290521861255
chr3	82288800	82289800	1.1241078417667
chr3	82288900	82289900	1.5344994311649969
chr3	82289000	82290000	0.6621575305743824
chr3	82289100	82290100	1.0175559845508508
chr3	82289200	82290200	0.6439744518279371
chr3	82289300	82290300	0.40690760348616695
chr3	82289400	82290400	0.6924934674935042
chr3	82289500	82290500	-0.08655957521499816
chr3	82289600	82290600	0.3871020007972457
chr3	82289700	82290700	0.5170358260968386
chr3	82289800	82290800	0.04147220399864941
chr3	82289900	82290900	-1.0272589248099917
chr3	82290000	82291000	-0.9119003514926622
chr3	82290100	82291100	-1.443579309227135
chr3	82290200	82291200	-1.8527958339610928
chr3	82290300	82291300	-1.1295709598652393
chr3	82290400	82291400	-1.6327687141352552
chr3	82290500	82291500	-1.5043993706588548
chr3	82290600	82291600	-1.9830130090672728
chr3	82290700	82291700	-2.1349444966598043
chr3	82290800	82291800	-2.063461792656444
chr3	82290900	82291900	-1.2873148159844237
chr3	82291000	82292000	-1.172615136033652
chr3	82291100	82292100	-1.2369254534999123
chr3	82291200	82292200	-0.9425192458590064
chr3	82291300	82292300	-1.0174998076867745
chr3	82291400	82292400	-1.6737857238509937
chr3	82291500	82292500	-1.2539060231161618
chr3	82291600	82292600	-0.9560412083535562
chr3	82291700	82292700	-1.1063218595959023
chr3	82291800	82292800	-0.7968289587464189
chr3	82291900	82292900	-1.2191686406410225
chr3	82292000	82293000	-0.9992597763456508
chr3	82292100	82293100	-0.7749017042607393
chr3	82292200	82293200	-1.1369872336290765
chr3	82292300	82293300	-2.1295831213917698
chr3	82292400	82293400	-1.2789658637739318
chr3	82292500	82293500	-1.2012862906356416
chr3	82292600	82293600	-1.2361147890235753
chr3	82292700	82293700	-1.5096233626957118
chr3	82292800	82293800	-1.841486192102613
chr3	82292900	82293900	-1.820269765731596
chr3	82293000	82294000	-1.1819601465723295
chr3	82293100	82294100	-0.9079493521758196
chr3	82293200	82294200	-0.1273854520914818
chr3	82293300	82294300	0.4180909087675016
chr3	82293400	82294400	0.4852608648679517
chr3	82293500	82294500	0.5688494099252525
chr3	82293600	82294600	0.7947301139477724
chr3	82293700	82294700	1.3739384365877925
chr3	82293800	82294800	1.888816747774589
chr3	82293900	82294900	2.0374262170829898
chr3	82294000	82295000	1.6453087930794421
chr3	82294100	82295100	1.5395974438362496
chr3	82294200	82295200	0.8449457450836074
chr3	82294300	82295300	0.7297262478821409
chr3	82295400	82296400	1.0675927054547154
chr3	82295500	82296500	1.1838163439886102
chr3	82295600	82296600	0.7132943039216637
chr3	82295700	82296700	0.023178750198576688
chr3	82295800	82296800	-0.12638708549803515
chr3	82295900	82296900	-0.24850193847083984
chr3	82296000	82297000	-0.9613030905225162
chr3	82296100	82297100	-1.2913766970735792
chr3	82296200	82297200	-1.3167797689658864
chr3	82296300	82297300	-1.1639396408601332
chr3	82296400	82297400	-1.5456293992592811
chr3	82296500	82297500	-1.4109665180312816
chr3	82296600	82297600	-1.1058006885351332
chr3	82296700	82297700	-1.0437878747648497
chr3	82296800	82297800	-0.7726146246631591
chr3	82296900	82297900	-1.6658790976119733
chr3	82297000	82298000	-1.270908595530698
chr3	82297100	82298100	-0.8518637308153211
chr3	82297200	82298200	-1.1214688104544162
chr3	82298500	82299500	-4.273495103197897
chr3	82298600	82299600	-4.4291855109636105
chr3	82298700	82299700	-5.3882924149037175
chr3	82298800	82299800	-5.036924889333234
chr3	82298900	82299900	-5.627380022822902
chr3	82299000	82300000	-5.450551034310993
chr3	82299100	82300100	-5.557295823410102
chr3	82299200	82300200	-6.979070246391808
chr3	82299300	82300300	-6.722087125678768
chr3	82299400	82300400	-6.440920981543603
chr3	82299500	82300500	-4.866961816767837
chr3	82299600	82300600	-5.928650147136715
chr3	82299700	82300700	-5.335577815411625
chr3	82299800	82300800	-5.863233315532392
chr3	82299900	82300900	-5.5399409126153305
chr3	82300000	82301000	-5.441602168154026
chr3	82300800	82301800	-3.994302892313697
chr3	82300900	82301900	-4.63943134143508
chr3	82301000	82302000	-5.079187718546114
chr3	82301100	82302100	-5.611754799687126
chr3	82301200	82302200	-5.897796967426006
chr3	82301300	82302300	-5.0416404025469035
chr3	82301400	82302400	-4.427400924669387
chr3	82301500	82302500	-4.186992697188097
chr3	82301600	82302600	-3.6930335674037007
chr3	82301700	82302700	-3.7723269964285238
chr3	82301800	82302800	-3.251009653977654
chr3	82301900	82302900	-2.912464336929736
chr3	82302000	82303000	-2.0840851579221797
chr3	82302100	82303100	-0.8936499609062275
chr3	82302200	82303200	-0.4886917564073066
chr3	82302300	82303300	-1.0776170904638809
chr3	82302400	82303400	-2.2491885393171622
chr3	82302500	82303500	-1.7524313828710276
chr3	82302600	82303600	-2.0212044990912736
chr3	82302700	82303700	-1.1842898897919427
chr3	82302800	82303800	-1.6517936400663222
chr3	82302900	82303900	-1.4119993317036157
chr3	82303000	82304000	-2.444541649012941
chr3	82303100	82304100	-2.2077792883524534
chr3	82303200	82304200	-2.112097885291369
chr3	82303300	82304300	-2.0044875825187902
chr3	82303400	82304400	-1.1955479968194993
chr3	82303500	82304500	-2.5180829402045526
chr3	82303600	82304600	-2.750538072690073
chr3	82303700	82304700	-2.597694192096456
chr3	82303800	82304800	-2.48182545382023
chr3	82303900	82304900	-2.7771187475322088
chr3	82304000	82305000	-1.9000671378187277
chr3	82304100	82305100	-3.0282750752326133
chr3	82304200	82305200	-2.7794732505882123
chr3	82304300	82305300	-3.5656401671721984
chr3	82304400	82305400	-3.8511485733026505
chr3	82304500	82305500	-3.264652780909618
chr3	82304600	82305600	-2.7595194922127355
chr3	82304700	82305700	-2.9392208177244714
chr3	82304800	82305800	-2.594364843075045
chr3	82304900	82305900	-1.8145204455521933
chr3	82305000	82306000	-1.5930334527317804
chr3	82305100	82306100	-1.3586893960737094
chr3	82305200	82306200	-1.9341152470246188
chr3	82305300	82306300	-1.2810608953114575
chr3	82305400	82306400	-1.0412928007988709
chr3	82305500	82306500	-0.8868906006036771
chr3	82305600	82306600	-0.5668334770836945
chr3	82305700	82306700	-0.2624579720674508
chr3	82305800	82306800	-0.6618115505143349
chr3	82305900	82306900	-1.18004184625591
chr3	82306000	82307000	-1.3120934747261326
chr3	82306100	82307100	-1.0844658167381551
chr3	82306200	82307200	-1.1370688031825975
chr3	82306300	82307300	-1.1439294066304235
chr3	82306400	82307400	-0.7528513007477733
chr3	82306500	82307500	-0.6059019479366955
chr3	82306600	82307600	-0.9528157035375988
chr3	82306700	82307700	-0.9118543894837836
chr3	82306800	82307800	-0.6197766548633606
chr3	82306900	82307900	-0.0055716043340503
chr3	82307000	82308000	0.15801210690998202
chr3	82307100	82308100	-0.8488115696440158
chr3	82307200	82308200	-0.11389627104967212
chr3	82307300	82308300	-0.05833667681368718
chr3	82307400	82308400	-1.34449384597396
chr3	82307500	82308500	-1.819875267996664
chr3	82307600	82308600	-1.4235331850626631
chr3	82307700	82308700	-1.6271639833795362
chr3	82307800	82308800	-1.1822477700737963
chr3	82307900	82308900	-1.5133573395648658
chr3	82308000	82309000	-1.593295327942831
chr3	82308100	82309100	-0.9122033707692389
chr3	82308200	82309200	-1.0917487480400925
chr3	82308300	82309300	-1.0894040512937706
chr3	82308400	82309400	-0.025120169697216303
chr3	82308500	82309500	0.5777374325460756
chr3	82308600	82309600	0.7244804157127924
chr3	82308700	82309700	0.8881120182546622
chr3	82308800	82309800	0.7439448638416429
chr3	82308900	82309900	1.0060100595632102
chr3	82309000	82310000	0.817820601742033
chr3	82309100	82310100	1.0606860493317585
chr3	82309200	82310200	0.6913332155817067
chr3	82309300	82310300	0.8661159764117901
chr3	82309400	82310400	0.9803743648426736
chr3	82309500	82310500	0.4618284896425402
chr3	82309600	82310600	-0.15286176697164966
chr3	82309700	82310700	-0.6429372618443169
chr3	82309800	82310800	-1.1965619812012591
chr3	82309900	82310900	-1.2426034853300776
chr3	82310000	82311000	-1.272032211255461
chr3	82310100	82311100	-1.3112511963138818
chr3	82310200	82311200	-0.5599645808272846
chr3	82310300	82311300	-0.8338109490940261
chr3	82310400	82311400	-1.3683051854401125
chr3	82310500	82311500	-0.9596909712550724
chr3	82310600	82311600	-0.8354028511421541
chr3	82310700	82311700	-0.5965698187929029
chr3	82310800	82311800	-0.14597751152277014
chr3	82311300	82312300	0.3866323328168389
chr3	82311400	82312400	1.1240520928943447
chr3	82311500	82312500	1.233889551239687
chr3	82311600	82312600	1.6626111318043588
chr3	82311700	82312700	1.1522382129766786
chr3	82311800	82312800	0.8483076636566084
chr3	82311900	82312900	1.362373486962873
chr3	82312000	82313000	1.0118011986335402
chr3	82312100	82313100	0.4515056016510579
chr3	82312200	82313200	0.4064039502990609
chr3	82312300	82313300	0.3718055239120909
chr3	82312400	82313400	-0.5615620332181968
chr3	82312500	82313500	-0.6787651533709667
chr3	82312600	82313600	-1.2113422274653023
chr3	82312700	82313700	-0.40367917676803977
chr3	82312800	82313800	-0.3451884023343784
chr3	82312900	82313900	-1.2560175031958054
chr3	82313000	82314000	-0.9420201768859428
chr3	82313100	82314100	-0.2938460615457459
chr3	82313200	82314200	0.24142677089499065
chr3	82313300	82314300	0.08146290693424403
chr3	82313400	82314400	0.6633561871358816
chr3	82313500	82314500	0.5943929931657322
chr3	82313600	82314600	0.6607859657733034
chr3	82313700	82314700	-0.3621327518336836
chr3	82313800	82314800	-0.6087135228179384
chr3	82313900	82314900	-0.3148425923463414
chr3	82314000	82315000	-0.5166224599180986
chr3	82315100	82316100	-0.35972926570303143
chr3	82315200	82316200	-0.0007869489650927913
chr3	82315300	82316300	-0.16856905121453933
chr3	82315400	82316400	-0.9917766009427882
chr3	82315500	82316500	-0.6596689282506094
chr3	82315600	82316600	-1.6369606607329967
chr3	82315700	82316700	-1.2605984013003702
chr3	82315800	82316800	-1.016550126655693
chr3	82315900	82316900	-0.5357563507113364
chr3	82316000	82317000	-0.5485031034775113
chr3	82316100	82317100	-0.8880722359545612
chr3	82316200	82317200	-0.5085080741325999
chr3	82316300	82317300	-0.7019599299673114
chr3	82316400	82317400	-0.5717641054099957
chr3	82316500	82317500	-1.484932160524476
chr3	82316600	82317600	-1.5627992128467811
chr3	82316700	82317700	-1.5873175800198278
chr3	82316800	82317800	-1.286059225886552
chr3	82316900	82317900	-1.5061578960727953
chr3	82317000	82318000	-1.224148907456636
chr3	82317100	82318100	-0.6124573633249928
chr3	82317200	82318200	-1.5912661442973497
chr3	82317300	82318300	-0.7687788352110444
chr3	82317400	82318400	-1.0467450058539896
chr3	82317500	82318500	0.20901727693628586
chr3	82317600	82318600	0.5141193709158125
chr3	82317700	82318700	0.17433089388688952
chr3	82317800	82318800	-0.0001216454589372566
chr3	82317900	82318900	0.17970822406970086
chr3	82318000	82319000	-0.06470194033014418
chr3	82318100	82319100	0.011665946773038793
chr3	82318200	82319200	0.1213636825832019
chr3	82318300	82319300	-0.3280563147177677
chr3	82318400	82319400	-0.1267422468885383
chr3	82318500	82319500	-0.5444491098836498
chr3	82318600	82319600	0.06523290759572208
chr3	82318700	82319700	0.2886072939941343
chr3	82318800	82319800	-0.11261187379515288
chr3	82318900	82319900	0.1359886249778278
chr3	82319000	82320000	-0.40479681143151763
chr3	82319100	82320100	-0.7383177815186452
chr3	82319200	82320200	-0.2957197176539172
chr3	82319300	82320300	-0.5152702949655663
chr3	82319400	82320400	-0.6790145530228199
chr3	82319500	82320500	-0.10248514039391356
chr3	82319600	82320600	-0.3414912286287451
chr3	82319700	82320700	-0.3030914137614047
chr3	82319800	82320800	-0.13625178368985252
chr3	82319900	82320900	-0.4475705326422861
chr3	82320000	82321000	0.1935178239003689
chr3	82320100	82321100	0.13150550493094565
chr3	82320200	82321200	-0.987157984954422
chr3	82320300	82321300	-1.2978794807683245
chr3	82320400	82321400	-1.4712214468262477
chr3	82320500	82321500	-1.6702599699941394
chr3	82320600	82321600	-1.6874586483835443
chr3	82320700	82321700	-1.8567138336907107
chr3	82320800	82321800	-1.958449851828852
chr3	82320900	82321900	-1.9913686597975948
chr3	82321000	82322000	-2.812786827728302
chr3	82321100	82322100	-3.163557600148892
chr3	82321200	82322200	-1.9936732297621087
chr3	82321300	82322300	-1.7632004830887291
chr3	82321400	82322400	-2.087471574442256
chr3	82321500	82322500	-2.6432447814287863
chr3	82321600	82322600	-2.570522081424345
chr3	82321700	82322700	-2.7011353878910516
chr3	82321800	82322800	-2.1750907096813794
chr3	82321900	82322900	-2.5458840265515907
chr3	82322000	82323000	-2.0486336713984112
chr3	82322100	82323100	-1.7990012387887349
chr3	82322200	82323200	-2.172614478462197
chr3	82322300	82323300	-2.2067556057039406
chr3	82322400	82323400	-1.2938051427049355
chr3	82322500	82323500	-1.4107872611531722
chr3	82322600	82323600	-1.7003296604284746
chr3	82322700	82323700	-1.6120783843416482
chr3	82322800	82323800	-1.7306170946982105
chr3	82322900	82323900	-1.4649162630184658
chr3	82323000	82324000	-0.9848612167912066
chr3	82323100	82324100	-0.8483537515526599
chr3	82323200	82324200	-0.4447892414439084
chr3	82323300	82324300	-1.0477229474687515
chr3	82323400	82324400	-1.3450905572680982
chr3	82323500	82324500	-0.4295907484527237
chr3	82323600	82324600	-0.6095534573627739
chr3	82323700	82324700	-1.4277490905271708
chr3	82323800	82324800	-1.6450742125891529
chr3	82323900	82324900	-1.6779023416975498
chr3	82324000	82325000	-2.106621988386782
chr3	82324100	82325100	-2.0740593764768245
chr3	82324200	82325200	-1.790735038171946
chr3	82324300	82325300	-1.7385715963911117
chr3	82324400	82325400	-1.5390202702591282
chr3	82324500	82325500	-2.4602001123254778
chr3	82324600	82325600	-3.118486765303694
chr3	82324700	82325700	-2.8930081752980183
chr3	82324800	82325800	-2.8969663796121985
chr3	82324900	82325900	-3.0367579996905354
chr3	82325000	82326000	-3.0403606466944315
chr3	82325100	82326100	-3.1935243864535052
chr3	82325200	82326200	-3.7236882552835686
chr3	82325300	82326300	-3.0723009817588336
chr3	82325400	82326400	-3.2245332279805177
chr3	82325500	82326500	-2.863586249201036
chr3	82325600	82326600	-1.920368682692056
chr3	82325700	82326700	-1.5909322373641075
chr3	82325800	82326800	-1.5401577840368312
chr3	82325900	82326900	-1.8612377063025032
chr3	82326000	82327000	-2.0241213124218023
chr3	82326100	82327100	-1.6153854300798658
chr3	82326200	82327200	-1.013857712299025
chr3	82326300	82327300	-1.408806430984202
chr3	82326400	82327400	-1.7143687191873669
chr3	82326500	82327500	-1.45241309219847
chr3	82326600	82327600	-1.231277307076654
chr3	82326700	82327700	-1.0614961518563513
chr3	82326800	82327800	-0.9850650040595902
chr3	82326900	82327900	-0.4756968988699408
chr3	82327000	82328000	-0.30455278926899043
chr3	82327100	82328100	-0.6742695633198121
chr3	82327200	82328200	-1.2908691481190877
chr3	82327300	82328300	-1.1287928837812082
chr3	82327400	82328400	-1.5599412241738728
chr3	82327500	82328500	-1.803052675523417
chr3	82327600	82328600	-1.3500944605525411
chr3	82327700	82328700	-1.1947026047183424
chr3	82327800	82328800	-1.2574166352124698
chr3	82327900	82328900	-1.3745377738454787
chr3	82328000	82329000	-0.8811346656443219
chr3	82328100	82329100	-0.5430974374167002
chr3	82328200	82329200	-0.10871011968841364
chr3	82328300	82329300	-0.1771758913110349
chr3	82328400	82329400	-0.30433125815619505
chr3	82328500	82329500	-0.0042916953350997005
chr3	82328600	82329600	-0.6569665200739173
chr3	82328700	82329700	-1.2733295756273677
chr3	82328800	82329800	-1.8022249679788127
chr3	82328900	82329900	-2.4479603708794064
chr3	82329000	82330000	-2.354939499603223
chr3	82329100	82330100	-2.8458701639311097
chr3	82329200	82330200	-3.415354423377723
chr3	82329300	82330300	-2.968462750429945
chr3	82329400	82330400	-1.56218613315625
chr3	82329500	82330500	-1.8817292832838544
chr3	82329600	82330600	-2.1888714102566365
chr3	82329700	82330700	-2.4448955756680486
chr3	82329800	82330800	-2.4127923351253924
chr3	82329900	82330900	-1.8082848695434188
chr3	82330000	82331000	-2.3123761624459336
chr3	82330100	82331100	-2.1516404566632428
chr3	82330200	82331200	-2.015150567921552
chr3	82330300	82331300	-2.689805880056188
chr3	82330400	82331400	-3.5821854814733745
chr3	82330500	82331500	-3.88487916750831
chr3	82330600	82331600	-3.405330262453997
chr3	82330700	82331700	-3.722141605640799
chr3	82330800	82331800	-4.411037785525714
chr3	82330900	82331900	-4.40793978634674
chr3	82331000	82332000	-4.508220430655996
chr3	82331100	82332100	-4.046979264101878
chr3	82331200	82332200	-3.3845903907747057
chr3	82331300	82332300	-3.370158572944399
chr3	82331400	82332400	-3.1945197193555583
chr3	82331500	82332500	-3.4122072321404313
chr3	82331600	82332600	-3.6682966335430858
chr3	82331700	82332700	-2.9868167077262058
chr3	82331800	82332800	-2.1492737791782623
chr3	82331900	82332900	-2.8082790542917007
chr3	82332000	82333000	-2.9330223510184434
chr3	82332100	82333100	-3.587111084442252
chr3	82332200	82333200	-4.072317994874152
chr3	82332300	82333300	-3.76633171518936
chr3	82332400	82333400	-3.6841142046384414
chr3	82332500	82333500	-3.0813728515138927
chr3	82332600	82333600	-3.06214053786359
chr3	82332700	82333700	-2.91750340947056
chr3	82339100	82340100	-3.5899928591616947
chr3	82339200	82340200	-4.436731068688754
chr3	82339300	82340300	-4.145169820803754
chr3	82339400	82340400	-4.5011049168018165
chr3	82339500	82340500	-4.53239605040003
chr3	82339600	82340600	-4.686585398155193
chr3	82339700	82340700	-4.8668010846976655
chr3	82339800	82340800	-4.541663018627581
chr3	82339900	82340900	-4.400715814631586
chr3	82340000	82341000	-3.9043160589194397
chr3	82340100	82341100	-3.842363057722991
chr3	82340200	82341200	-3.415146092786243
chr3	82340300	82341300	-3.5088484809354754
chr3	82340400	82341400	-3.391025154518345
chr3	82340500	82341500	-3.7455013459621016
chr3	82340600	82341600	-3.591630643544616
chr3	82340700	82341700	-4.04451490974711
chr3	82340800	82341800	-3.573693959026995
chr3	82340900	82341900	-3.5670045353231434
chr3	82341000	82342000	-3.76212261443764
chr3	82341100	82342100	-2.7305577144542146
chr3	82341200	82342200	-2.2796192784853693
chr3	82341300	82342300	-2.108946158948656
chr3	82341400	82342400	-2.4205627313222404
chr3	82341500	82342500	-2.0576869276617824
chr3	82341600	82342600	-1.9093780505278823
chr3	82341700	82342700	-1.1331823106305106
chr3	82341800	82342800	-1.2637028974833011
chr3	82341900	82342900	-1.3385917926725512
chr3	82342000	82343000	-1.2373765401696977
chr3	82342100	82343100	-1.962110699993984
chr3	82342200	82343200	-2.2329734766710327
chr3	82342300	82343300	-2.0749181789743347
chr3	82342400	82343400	-2.210219855913949
chr3	82342500	82343500	-2.681598719117046
chr3	82342600	82343600	-2.7856252251067586
chr3	82342700	82343700	-2.4049850051779487
chr3	82342800	82343800	-2.3404936350291643
chr3	82342900	82343900	-2.7623561255718485
chr3	82343000	82344000	-2.5343435559590364
chr3	82343100	82344100	-2.329047040856252
chr3	82343200	82344200	-2.7997929149263103
chr3	82343300	82344300	-3.1502819154292525
chr3	82343400	82344400	-2.679071237360619
chr3	82343500	82344500	-2.0061981032608984
chr3	82343600	82344600	-1.4064437501605638
chr3	82343700	82344700	-1.7905543932494397
chr3	82343800	82344800	-1.7090815262378931
chr3	82343900	82344900	-1.5678557464629748
chr3	82344000	82345000	-2.2185911054851437
chr3	82344100	82345100	-2.7224376016963427
chr3	82344200	82345200	-1.957380877411776
chr3	82344300	82345300	-1.9759426268833917
chr3	82344400	82345400	-1.682405740300268
chr3	82344500	82345500	-1.6201706056122998
chr3	82344600	82345600	-2.037825579417595
chr3	82344700	82345700	-2.4401304106158523
chr3	82344800	82345800	-2.4562870663230885
chr3	82344900	82345900	-2.1174921230170143
chr3	82345000	82346000	-1.347988907039312
chr3	82345100	82346100	-0.9784336502540719
chr3	82345200	82346200	-1.3245865347170054
chr3	82345300	82346300	-1.6362076722887886
chr3	82345400	82346400	-2.032035468408087
chr3	82345500	82346500	-2.353608437411692
chr3	82345600	82346600	-2.3602895884735497
chr3	82345700	82346700	-2.096099893201179
chr3	82345800	82346800	-1.987622050862728
chr3	82345900	82346900	-1.7607275590715632
chr3	82346000	82347000	-2.055878938368937
chr3	82346100	82347100	-1.8458217709089857
chr3	82346200	82347200	-1.7365785911388254
chr3	82346300	82347300	-1.1183320455385284
chr3	82346400	82347400	-1.0607465973101609
chr3	82346500	82347500	-1.5254454344045811
chr3	82346600	82347600	-1.3452415490827514
chr3	82346700	82347700	-1.2240662674681744
chr3	82346800	82347800	-1.3712970878574773
chr3	82346900	82347900	-1.7244424393324458
chr3	82347000	82348000	-1.6192137159945623
chr3	82347100	82348100	-2.107262888088164
chr3	82347200	82348200	-2.202710652105373
chr3	82347300	82348300	-2.7681062645110095
chr3	82347400	82348400	-3.198446459502536
chr3	82347500	82348500	-2.5483678472443176
chr3	82347600	82348600	-2.1161827686867087
chr3	82347700	82348700	-1.8011726264330583
chr3	82347800	82348800	-1.9177948130883684
chr3	82347900	82348900	-1.5502490121828925
chr3	82348000	82349000	-1.615536796165309
chr3	82348100	82349100	-1.005011538458298
chr3	82348200	82349200	-0.6298592776110369
chr3	82348300	82349300	-0.9193796954578553
chr3	82348400	82349400	-0.6336028468749919
chr3	82348500	82349500	-1.1477230857082823
chr3	82348600	82349600	-1.4821242412263582
chr3	82348700	82349700	-1.9674391248120584
chr3	82348800	82349800	-1.7776306009165312
chr3	82348900	82349900	-1.6890038746271026
chr3	82349000	82350000	-1.5195943625142998
chr3	82349100	82350100	-2.2750911458173984
chr3	82349200	82350200	-2.596789776615615
chr3	82350400	82351400	-0.5404392986444191
chr3	82350500	82351500	-0.8433638929117103
chr3	82350600	82351600	-1.5952367605157716
chr3	82350800	82351800	-1.6910361323811558
chr3	82350900	82351900	-1.9002556557126185
chr3	82351000	82352000	-2.028119033846912
chr3	82351100	82352100	-1.8007968038653284
chr3	82351200	82352200	-2.082361045911193
chr3	82351300	82352300	-2.264035562506552
chr3	82351400	82352400	-2.1636483427125515
chr3	82351500	82352500	-1.7158163469473924
chr3	82351600	82352600	-1.5946332361210072
chr3	82351700	82352700	-1.1213331676456455
chr3	82351800	82352800	-1.2044478853365526
chr3	82351900	82352900	-1.3199716041341605
chr3	82352000	82353000	-1.2131134213451424
chr3	82352100	82353100	-1.3588832305322396
chr3	82352200	82353200	-1.585597390864972
chr3	82352300	82353300	-1.718038419283883
chr3	82352400	82353400	-1.9854879331930675
chr3	82352500	82353500	-2.271927180131042
chr3	82352600	82353600	-2.1380377692950683
chr3	82352700	82353700	-2.2659536173306964
chr3	82352800	82353800	-1.6920204002799974
chr3	82352900	82353900	-1.7077479059180616
chr3	82353000	82354000	-2.0444793747361825
chr3	82353100	82354100	-1.5793926938150549
chr3	82353200	82354200	-1.6943138242949736
chr3	82353300	82354300	-1.2963602055332608
chr3	82353400	82354400	-1.485956979721025
chr3	82353500	82354500	-0.7435445849733032
chr3	82353600	82354600	0.3877573189247487
chr3	82353700	82354700	0.11437592903796215
chr3	82353800	82354800	-0.05505204127448853
chr3	82353900	82354900	-1.1519972894175143
chr3	82354000	82355000	-0.6958452078048463
chr3	82354100	82355100	-2.0694428505076203
chr3	82354200	82355200	-1.527040885661838
chr3	82354300	82355300	-1.7658125260361268
chr3	82354400	82355400	-0.9481485754145468
chr3	82354500	82355500	-2.7017437597578016
chr3	82354600	82355600	-2.8635102539370494
chr3	82354700	82355700	-2.7321605939247307
chr3	82354800	82355800	-2.6899938323705714
chr3	82354900	82355900	-1.9009601923889528
chr3	82355000	82356000	-2.038825625092144
chr3	82355100	82356100	-1.4298673404494633
chr3	82355200	82356200	-1.8418673262865195
chr3	82355300	82356300	-1.5557020700172688
chr3	82355400	82356400	-1.627709575129372
chr3	82355500	82356500	-0.484382048919554
chr3	82355600	82356600	-1.4421220730055908
chr3	82355700	82356700	-1.3411150147184103
chr3	82355800	82356800	-0.9726800030247564
chr3	82355900	82356900	-1.357060355125596
chr3	82356000	82357000	-1.1098357018459448
chr3	82356100	82357100	-0.5938170235739164
chr3	82356200	82357200	-0.29024971635338537
chr3	82356300	82357300	-0.36077505627461615
chr3	82356400	82357400	-0.7345322608388732
chr3	82356500	82357500	-0.643837786357681
chr3	82356600	82357600	0.22436082430213253
chr3	82356700	82357700	-0.388502250453468
chr3	82356800	82357800	-1.332027325389295
chr3	82356900	82357900	-0.8603967566350329
chr3	82357000	82358000	-1.301607337115479
chr3	82357100	82358100	-2.1595933005452084
chr3	82357200	82358200	-2.384392337139614
chr3	82357300	82358300	-2.626205500189218
chr3	82357400	82358400	-2.3876676661482716
chr3	82357500	82358500	-2.5815325416932096
chr3	82357700	82358700	-1.7565556293849331
chr3	82358600	82359600	-0.4207111199645675
chr3	82358700	82359700	-1.7783014580717371
chr3	82358800	82359800	-2.2574866049213442
chr3	82358900	82359900	-2.322322617376349
chr3	82359000	82360000	-1.8562532995570744
chr3	82359100	82360100	-1.911692229806568
chr3	82359200	82360200	-2.300482198521994
chr3	82359300	82360300	-2.4468591947541065
chr3	82359400	82360400	-2.5578198063539483
chr3	82359500	82360500	-2.5218186530483355
chr3	82359600	82360600	-2.043078347296941
chr3	82359700	82360700	-1.8569927810351696
chr3	82359800	82360800	-1.7328331228036729
chr3	82359900	82360900	-1.2856416257508
chr3	82360000	82361000	-2.0795814233296555
chr3	82360100	82361100	-1.911798589359744
chr3	82360200	82361200	-1.919794387235696
chr3	82360300	82361300	-1.5304910320567038
chr3	82360400	82361400	-0.6814270794089478
chr3	82360500	82361500	0.0172558223071765
chr3	82360600	82361600	-0.155101837053243
chr3	82360700	82361700	-0.05499103275937707
chr3	82360800	82361800	0.15731656783868672
chr3	82360900	82361900	-0.3459777495600728
chr3	82361000	82362000	0.45320636584481455
chr3	82361100	82362100	-0.006492494918344211
chr3	82361200	82362200	0.1567366759472258
chr3	82361300	82362300	-0.07922825433862593
chr3	82361400	82362400	-0.7890152585200865
chr3	82361500	82362500	-0.8095524914010465
chr3	82361600	82362600	-0.9089610341640696
chr3	82361700	82362700	-0.4917316967768927
chr3	82361800	82362800	-0.6892099417372056
chr3	82361900	82362900	-0.7415902545255565
chr3	82362000	82363000	-0.8904983524096804
chr3	82362100	82363100	-0.6026587421753671
chr3	82362200	82363200	-1.3849638419348065
chr3	82362300	82363300	-1.3686373995190018
chr3	82362400	82363400	-1.7470523639084208
chr3	82362500	82363500	-1.7760057661495658
chr3	82362600	82363600	-1.7816844963243377
chr3	82362700	82363700	-1.5331386017416582
chr3	82362800	82363800	-1.5801426616458718
chr3	82362900	82363900	-1.7634457900425755
chr3	82363000	82364000	-1.8529807568124659
chr3	82363100	82364100	-1.8899797405858565
chr3	82363200	82364200	-0.9068801083050432
chr3	82363300	82364300	-0.4393016837443489
chr3	82363400	82364400	-0.6461337425079329
chr3	82363500	82364500	-0.967073289760478
chr3	82363600	82364600	-0.8041619757739673
chr3	82363700	82364700	-1.2647359631842978
chr3	82363800	82364800	-1.3751004116747871
chr3	82363900	82364900	-1.2366133288359769
chr3	82364000	82365000	-1.4097260951079433
chr3	82364100	82365100	-1.1198360374186622
chr3	82364200	82365200	-1.7126865181419946
chr3	82364300	82365300	-2.3315946065137125
chr3	82364400	82365400	-1.0628330715311507
chr3	82364500	82365500	-1.081566532197341
chr3	82364600	82365600	-0.7348328369986222
chr3	82364700	82365700	-1.0701741486471426
chr3	82364800	82365800	-0.2928486821674368
chr3	82364900	82365900	-0.2495018444035413
chr3	82365000	82366000	-0.09861181404213876
chr3	82365100	82366100	-0.3127444791402712
chr3	82365200	82366200	0.07991397562759878
chr3	82365300	82366300	-0.3678819559281921
chr3	82365400	82366400	-1.5746093788332065
chr3	82365500	82366500	-1.0969998838779664
chr3	82365600	82366600	-1.3460682423904324
chr3	82365700	82366700	-0.7940537621156621
chr3	82365800	82366800	-0.7659748997286596
chr3	82365900	82366900	-1.1051757764413692
chr3	82366000	82367000	-0.7525091177916147
chr3	82366100	82367100	-0.7792847815277845
chr3	82366200	82367200	-1.2348072402719483
chr3	82366300	82367300	-0.2544936830538106
chr3	82366400	82367400	-0.17894964228427152
chr3	82366500	82367500	-0.29278594099808225
chr3	82366600	82367600	-1.043816991032899
chr3	82366700	82367700	-1.1305155354983685
chr3	82366800	82367800	-2.1937316886237457
chr3	82366900	82367900	-1.7574840227198214
chr3	82367000	82368000	-2.1539342557015884
chr3	82367100	82368100	-1.6529241093172906
chr3	82367200	82368200	-1.724429396203084
chr3	82367300	82368300	-2.2272838422601744
chr3	82367400	82368400	-2.018287513291741
chr3	82367500	82368500	-2.673645719884082
chr3	82367600	82368600	-2.5718912456386467
chr3	82367700	82368700	-2.9103220780656933
chr3	82367800	82368800	-3.1641301384409
chr3	82367900	82368900	-3.431017508004058
chr3	82368000	82369000	-3.0679048045517403
chr3	82368100	82369100	-3.516708223880699
chr3	82368200	82369200	-3.122353279709545
chr3	82368300	82369300	-3.224252193831421
chr3	82368400	82369400	-3.781376353856147
chr3	82368500	82369500	-3.758415916157379
chr3	82368600	82369600	-3.0429018870354017
chr3	82368700	82369700	-3.190102173773969
chr3	82368800	82369800	-2.8849103470410364
chr3	82368900	82369900	-2.3179370752215576
chr3	82369000	82370000	-2.781701348776918
chr3	82369100	82370100	-3.4672510061899238
chr3	82369200	82370200	-4.523640043583916
chr3	82369300	82370300	-4.578428031921
chr3	82369400	82370400	-4.149151238280976
chr3	82370500	82371500	-9.458875189835377
chr3	82370600	82371600	-9.844124219703627
chr3	82370800	82371800	-9.175369328474831
chr3	82370900	82371900	-9.469444087854061
chr3	82371000	82372000	-8.941260296225824
chr3	82371100	82372100	-9.272541405038817
chr3	82371200	82372200	-9.000761295046818
chr3	82371300	82372300	-9.118935727342873
chr3	82371400	82372400	-8.550395740025595
chr3	82371500	82372500	-8.84010461253274
chr3	82371600	82372600	-8.797826938874257
chr3	82371700	82372700	-7.8745232234271825
chr3	82371800	82372800	-8.365215617311003
chr3	82371900	82372900	-8.977702934148963
chr3	82372000	82373000	-8.958799588042433
chr3	82372100	82373100	-8.76605138052884
chr3	82372200	82373200	-9.141883458981932
chr3	82372300	82373300	-8.923533693830802
chr3	82372400	82373400	-9.260507372558688
chr3	82372500	82373500	-8.354938044865131
chr3	82372600	82373600	-8.377497717284887
chr3	82372700	82373700	-8.928715939848443
chr3	82372800	82373800	-9.523477058698543
chr3	82372900	82373900	-8.396841483173473
chr3	82373000	82374000	-8.697010763392512
chr3	82373100	82374100	-7.771649665028902
chr3	82373300	82374300	-7.201581769761996
chr3	82373400	82374400	-6.297968399612845
chr3	82373500	82374500	-6.31251784590074
chr3	82373600	82374600	-6.922537567098596
chr3	82373700	82374700	-7.26494315344464
chr3	82373800	82374800	-6.638876696415607
chr3	82373900	82374900	-6.735043730539102
chr3	82374000	82375000	-6.637016219787757
chr3	82374100	82375100	-6.912911028232535
chr3	82374200	82375200	-6.6429169430757975
chr3	82374300	82375300	-6.042954300344293
chr3	82374400	82375400	-6.1052796095037065
chr3	82374500	82375500	-6.608714519551259
chr3	82374600	82375600	-5.873539904514755
chr3	82374700	82375700	-5.011818049224528
chr3	82374800	82375800	-4.6271458602744096
chr3	82374900	82375900	-4.246345128428722
chr3	82375000	82376000	-3.6435181690058744
chr3	82375100	82376100	-3.038916084597451
chr3	82375200	82376200	-2.646310032214771
chr3	82375300	82376300	-2.3923484914071995
chr3	82376800	82377800	-4.603552542935534
chr3	82376900	82377900	-4.323502486680321
chr3	82377000	82378000	-4.137270156225166
chr3	82377100	82378100	-3.482638810601536
chr3	82377200	82378200	-3.0006718185643657
chr3	82377300	82378300	-2.112270598924177
chr3	82377400	82378400	-2.09694424337204
chr3	82377500	82378500	-2.2887357375777664
chr3	82377600	82378600	-2.0961711622829573
chr3	82377700	82378700	-1.6649457882028846
chr3	82377800	82378800	-1.018374741547465
chr3	82377900	82378900	-0.8794250386243481
chr3	82378000	82379000	-0.44756306158664155
chr3	82378100	82379100	-0.8271146392313696
chr3	82378200	82379200	-1.0710210976842047
chr3	82378300	82379300	-1.7627112665875324
chr3	82378400	82379400	-0.8513642635435436
chr3	82378500	82379500	-0.2662401374011162
chr3	82378600	82379600	0.2440782610268717
chr3	82378700	82379700	0.9407998282109072
chr3	82378800	82379800	1.1072238114798725
chr3	82378900	82379900	0.5789867791200332
chr3	82379000	82380000	-0.015331617663948074
chr3	82379100	82380100	0.18641078867050864
chr3	82379200	82380200	0.23241635375288866
chr3	82379300	82380300	0.6408026884110907
chr3	82379400	82380400	-0.05340504267582402
chr3	82379500	82380500	-0.7380488982079078
chr3	82379600	82380600	-1.3259033632306536
chr3	82379700	82380700	-1.364552333526738
chr3	82379800	82380800	-1.7346392361899332
chr3	82379900	82380900	-1.9539437071068733
chr3	82380000	82381000	-1.9395539568872437
chr3	82380100	82381100	-1.15959385868317
chr3	82380200	82381200	-1.419092575207049
chr3	82381600	82382600	-0.3545106833687726
chr3	82381700	82382700	-0.6798962189009414
chr3	82381800	82382800	-0.9242646620261876
chr3	82381900	82382900	-0.7350717045612223
chr3	82382000	82383000	-0.7076977852396041
chr3	82382100	82383100	0.010458118101931287
chr3	82382200	82383200	-0.2794048084447285
chr3	82382300	82383300	-0.4454829816432401
chr3	82382400	82383400	-0.4354507891208736
chr3	82382500	82383500	-0.9718703353465068
chr3	82382600	82383600	-0.4671631432292581
chr3	82382700	82383700	0.17836790197378802
chr3	82382800	82383800	0.10213178945554532
chr3	82382900	82383900	-0.12693287339953002
chr3	82383000	82384000	-0.6107884067837972
chr3	82383100	82384100	-1.4104270701811152
chr3	82383200	82384200	-1.0636463040772517
chr3	82383300	82384300	-1.1363289452696417
chr3	82383400	82384400	-1.0711646664839398
chr3	82383500	82384500	-1.0328092872873187
chr3	82383600	82384600	-1.658695620636816
chr3	82383700	82384700	-2.4858418216351503
chr3	82383800	82384800	-2.587435072459963
chr3	82383900	82384900	-2.3265215446787337
chr3	82384000	82385000	-1.6635164586556686
chr3	82384100	82385100	-1.8569305132858984
chr3	82384200	82385200	-2.3094670257290546
chr3	82384300	82385300	-1.9382786548460733
chr3	82384400	82385400	-2.1871294650105733
chr3	82384500	82385500	-2.008563046575042
chr3	82384600	82385600	-1.3487026535936408
chr3	82387500	82388500	-1.351211812904184
chr3	82387600	82388600	-1.1601546539260177
chr3	82387700	82388700	-1.3442886337540931
chr3	82387800	82388800	-1.0527928017781418
chr3	82387900	82388900	-0.7063406184859713
chr3	82388000	82389000	-0.22182077224504387
chr3	82388100	82389100	-0.09814066547665017
chr3	82388200	82389200	-0.38416047627537175
chr3	82388300	82389300	0.03500962857468972
chr3	82389400	82390400	-0.5697015461503487
chr3	82389500	82390500	-1.0789213558479454
chr3	82389600	82390600	-1.4513509659393895
chr3	82389700	82390700	-1.5766317447912497
chr3	82389800	82390800	-0.7776940285389496
chr3	82389900	82390900	-0.5185231715943245
chr3	82390000	82391000	-0.6712700791936569
chr3	82390100	82391100	-0.8873920894644918
chr3	82390200	82391200	-0.8905682960892367
chr3	82390300	82391300	-0.7098491023329951
chr3	82390400	82391400	-0.4697266656198119
chr3	82390500	82391500	-0.5301120835838452
chr3	82390600	82391600	0.5424146878713578
chr3	82390700	82391700	0.5548769819669306
chr3	82390800	82391800	0.2369161533216017
chr3	82390900	82391900	-0.2967437292485484
chr3	82391000	82392000	-0.18710474094805016
chr3	82392100	82393100	0.4934876373362906
chr3	82392200	82393200	-0.1440530884381223
chr3	82392300	82393300	-0.7240173955136218
chr3	82392400	82393400	-0.8451131256746016
chr3	82392500	82393500	-0.2544986604655237
chr3	82392600	82393600	-0.2281023486024227
chr3	82392700	82393700	-0.022236745427279773
chr3	82392800	82393800	-0.29492840337446224
chr3	82392900	82393900	-0.286487032924726
chr3	82393000	82394000	-0.5299306942868603
chr3	82393100	82394100	-1.009208735588453
chr3	82393200	82394200	-0.15763026840345062
chr3	82393300	82394300	-0.1607877450001097
chr3	82393400	82394400	-0.3473631036868488
chr3	82393500	82394500	-1.0463553899868163
chr3	82393600	82394600	-1.5170099950921925
chr3	82393700	82394700	-1.221111414962079
chr3	82393800	82394800	-1.565177495517228
chr3	82393900	82394900	-0.727001516374585
chr3	82394000	82395000	0.20455039946516299
chr3	82394100	82395100	0.6590530411098029
chr3	82394200	82395200	-0.13743696605110992
chr3	82394300	82395300	-0.11762931882158545
chr3	82394400	82395400	-0.06354143035331797
chr3	82394500	82395500	0.20281227220621845
chr3	82394600	82395600	0.6602496119991995
chr3	82394700	82395700	0.07390864327591264
chr3	82394800	82395800	0.09214030029999892
chr3	82394900	82395900	-0.3640397685825168
chr3	82395000	82396000	-1.1098566215553318
chr3	82395100	82396100	-1.5704846894766364
chr3	82395200	82396200	-1.3703308056291073
chr3	82395300	82396300	-1.1964701730777512
chr3	82395400	82396400	-0.906972382971688
chr3	82395500	82396500	-1.47461415924118
chr3	82395600	82396600	-1.6552945907495622
chr3	82395700	82396700	-1.3748749713124162
chr3	82395800	82396800	-1.6083652573221652
chr3	82395900	82396900	-2.103399617500485
chr3	82396000	82397000	-2.535651124868006
chr3	82396100	82397100	-2.2735793997514744
chr3	82396200	82397200	-2.69505130914782
chr3	82396300	82397300	-2.3462523416583947
chr3	82396400	82397400	-2.655721271205861
chr3	82396500	82397500	-1.88289907613654
chr3	82396600	82397600	-1.9656805989905943
chr3	82396700	82397700	-1.9391227841793768
chr3	82396800	82397800	-1.9828684046877847
chr3	82396900	82397900	-1.5668999211864132
chr3	82397000	82398000	-1.4322862157251932
chr3	82397100	82398100	-1.4351024183867869
chr3	82397200	82398200	-1.3731107720218056
chr3	82397300	82398300	-1.9350796022889056
chr3	82397400	82398400	-2.3811004871498045
chr3	82397500	82398500	-2.423050045279957
chr3	82397600	82398600	-2.119998652707124
chr3	82397700	82398700	-2.4500020915572778
chr3	82397800	82398800	-2.6030902708913306
chr3	82397900	82398900	-2.8402580721307125
chr3	82398000	82399000	-2.6388682008690205
chr3	82398100	82399100	-3.380987161404556
chr3	82398200	82399200	-4.349267981057282
chr3	82398300	82399300	-5.278855711662309
chr3	82398400	82399400	-5.9030003982849975
chr3	82398500	82399500	-5.862859011797666
chr3	82398600	82399600	-6.258701427925326
chr3	82398700	82399700	-6.3423541520427955
chr3	82398800	82399800	-6.094528665552232
chr3	82398900	82399900	-6.727111580374905
chr3	82399000	82400000	-7.44295760919966
chr3	82399100	82400100	-8.326332347241184
chr3	82399200	82400200	-7.254702275324004
chr3	82399300	82400300	-6.506469442153738
chr3	82399400	82400400	-6.228310950160822
chr3	82399500	82400500	-7.226162758079691
chr3	82399600	82400600	-8.861132999078569
chr3	82399700	82400700	-9.10708907739508
chr3	82399800	82400800	-9.264579248750042
chr3	82399900	82400900	-9.113119866891582
chr3	82400000	82401000	-9.458572134747346
chr3	82400100	82401100	-8.803438400777239
chr3	82400200	82401200	-9.23770151599359
chr3	82400300	82401300	-9.601165011115992
chr3	82400400	82401400	-9.738425718770246
chr3	82400500	82401500	-9.52511108092924
chr3	82400600	82401600	-8.634274909267567
chr3	82400700	82401700	-8.292868815957412
chr3	82400800	82401800	-8.294339942621109
chr3	82400900	82401900	-8.150451309240863
chr3	82401000	82402000	-7.148083175043252
chr3	82401100	82402100	-6.902677277727896
chr3	82401200	82402200	-6.2432364616398885
chr3	82401300	82402300	-5.68395138076564
chr3	82402000	82403000	-7.457606728846831
chr3	82402100	82403100	-7.840570922305282
chr3	82402200	82403200	-8.36134486469874
chr3	82402300	82403300	-8.609184003063673
chr3	82402400	82403400	-8.459717573015995
chr3	82402500	82403500	-7.530905697471228
chr3	82402600	82403600	-7.312214633442769
chr3	82402700	82403700	-5.940600859482254
chr3	82402800	82403800	-5.673784272976363
chr3	82402900	82403900	-5.8027465728464875
chr3	82403000	82404000	-5.410183865445069
chr3	82403100	82404100	-5.2717596097244135
chr3	82403200	82404200	-4.436289888254911
chr3	82403300	82404300	-3.543062298006767
chr3	82403400	82404400	-2.9095555362380567
chr3	82403500	82404500	-3.4990925233931383
chr3	82403600	82404600	-3.8068255512471767
chr3	82403700	82404700	-3.4565523685957493
chr3	82403800	82404800	-2.8188445291996365
chr3	82403900	82404900	-2.0006191143419216
chr3	82404000	82405000	-1.8671264924042248
chr3	82404100	82405100	-1.7360481703546042
chr3	82404200	82405200	-2.1371612843296
chr3	82404300	82405300	-2.0535825474446807
chr3	82404400	82405400	-2.5896285946005
chr3	82404500	82405500	-2.660798174808204
chr3	82404600	82405600	-2.5754537668424846
chr3	82404700	82405700	-2.9450707289186657
chr3	82404800	82405800	-3.5062449502200983
chr3	82404900	82405900	-3.655776706879452
chr3	82405000	82406000	-3.1484662530660135
chr3	82405100	82406100	-3.0406797357962216
chr3	82405200	82406200	-2.773230798247323
chr3	82405300	82406300	-2.575529374979656
chr3	82405400	82406400	-2.277735437391894
chr3	82405500	82406500	-2.078054965017288
chr3	82405600	82406600	-1.6770569458199105
chr3	82405700	82406700	-1.460521917631276
chr3	82405800	82406800	-0.6844817430332413
chr3	82405900	82406900	-0.7763428537674498
chr3	82406000	82407000	-0.4998829222458656
chr3	82406100	82407100	-0.5140601376508179
chr3	82406200	82407200	-0.26075040595528803
chr3	82406300	82407300	-0.8789855457393725
chr3	82406400	82407400	-1.030884704024492
chr3	82406500	82407500	-0.8858272256434583
chr3	82406600	82407600	-1.2331060543398586
chr3	82406700	82407700	-0.8876050792887134
chr3	82406800	82407800	-1.3881780978912308
chr3	82406900	82407900	-1.4981055609561418
chr3	82407000	82408000	-1.8038294267815058
chr3	82407100	82408100	-2.102176743627489
chr3	82407200	82408200	-1.5523627105589697
chr3	82407300	82408300	-1.9876451382168283
chr3	82407400	82408400	-1.67646366535471
chr3	82407500	82408500	-2.1625026009644297
chr3	82407600	82408600	-1.929495812781281
chr3	82407700	82408700	-2.34776934393108
chr3	82407800	82408800	-2.383858498257783
chr3	82407900	82408900	-2.4051454800628385
chr3	82408000	82409000	-2.2866774950576896
chr3	82408100	82409100	-1.9913547586278788
chr3	82408200	82409200	-2.5545658468884445
chr3	82408300	82409300	-1.7291754434862927
chr3	82408400	82409400	-1.9899294306846944
chr3	82408500	82409500	-1.7626712681515972
chr3	82408600	82409600	-1.8917085271426943
chr3	82408700	82409700	-2.3331943857630484
chr3	82408800	82409800	-1.7169741557458218
chr3	82408900	82409900	-1.1728307111300411
chr3	82409000	82410000	-1.5824070864531479
chr3	82409100	82410100	-0.4788538276900525
chr3	82409200	82410200	-1.5805629179357814
chr3	82409300	82410300	-1.6640866428120389
chr3	82409400	82410400	-2.048492266174531
chr3	82409500	82410500	-3.127311216944611
chr3	82409600	82410600	-2.7229571143829383
chr3	82409700	82410700	-2.235319522799626
chr3	82409800	82410800	-2.7114515526668006
chr3	82409900	82410900	-2.808482569317078
chr3	82410000	82411000	-2.7636620596172383
chr3	82410100	82411100	-2.727288202086505
chr3	82410200	82411200	-1.5626341627390976
chr3	82410300	82411300	-1.0023311602263474
chr3	82410400	82411400	-0.6715235196440651
chr3	82410500	82411500	-0.030674078033169818
chr3	82410600	82411600	0.6375005718288538
chr3	82410700	82411700	0.3144842002586501
chr3	82410800	82411800	1.0552947221091111
chr3	82410900	82411900	1.2331515756805356
chr3	82411000	82412000	0.9627662548790097
chr3	82411100	82412100	0.7714880373564167
chr3	82411200	82412200	0.4411045629366008
chr3	82411300	82412300	0.21257079886720406
chr3	82411400	82412400	0.06927158483720768
chr3	82411500	82412500	0.40575262019250896
chr3	82411600	82412600	-0.4851893225454439
chr3	82411700	82412700	-0.06509983920972877
chr3	82411800	82412800	-0.5093955390379794
chr3	82411900	82412900	-0.9969055377578206
chr3	82412000	82413000	-1.056439317905565
chr3	82412100	82413100	-0.9151789401764008
chr3	82412200	82413200	-0.6705457401597045
chr3	82412300	82413300	-1.1073591188286491
chr3	82412400	82413400	-0.7209235545327793
chr3	82412500	82413500	-0.4966474020868636
chr3	82412600	82413600	-0.07241468357913952
chr3	82412700	82413700	-0.18526982994828492
chr3	82412800	82413800	-0.07321221007092785
chr3	82412900	82413900	0.11976444533681105
chr3	82413000	82414000	0.5340928291809525
chr3	82413100	82414100	0.3714837883295301
chr3	82413200	82414200	0.08039033139471627
chr3	82413300	82414300	0.2577340044453026
chr3	82413400	82414400	-0.28157988459038585
chr3	82413500	82414500	-0.6228323717373279
chr3	82413600	82414600	-1.1426237746148178
chr3	82413700	82414700	-0.9039468645504112
chr3	82413800	82414800	-0.6887420632694841
chr3	82413900	82414900	-0.1383145465052939
chr3	82414000	82415000	0.15054385913833218
chr3	82414100	82415100	0.05430507304542296
chr3	82414200	82415200	-0.2312338637547165
chr3	82414300	82415300	-0.5205644683513843
chr3	82414400	82415400	-0.27792988264690704
chr3	82414500	82415500	-0.06731467353627854
chr3	82414600	82415600	0.04018952608564134
chr3	82414700	82415700	-0.24758362224676675
chr3	82414800	82415800	-0.286494002810052
chr3	82414900	82415900	-0.5043102135945452
chr3	82415000	82416000	-0.5432877176849372
chr3	82415100	82416100	-1.2528549062450365
chr3	82415200	82416200	-1.1932168826196072
chr3	82415300	82416300	-0.9251090356296908
chr3	82415400	82416400	-0.9148022970938464
chr3	82415500	82416500	-1.0924418381070935
chr3	82415600	82416600	-1.2434415341086205
chr3	82415700	82416700	-1.191044053181018
chr3	82415800	82416800	-1.4813437714610862
chr3	82415900	82416900	-1.5670291265545595
chr3	82416000	82417000	-1.889097272517117
chr3	82416100	82417100	-1.5131899372493014
chr3	82416200	82417200	-1.182113658213862
chr3	82416300	82417300	-1.1731817709401038
chr3	82417900	82418900	-0.32763539728734364
chr3	82418000	82419000	-0.6155333805061921
chr3	82418100	82419100	-1.214966145211832
chr3	82418200	82419200	-1.696271154766931
chr3	82418300	82419300	-1.2676096348620465
chr3	82418400	82419400	-1.3080829630192958
chr3	82418500	82419500	-1.6215178407271569
chr3	82418600	82419600	-1.88352128120552
chr3	82418700	82419700	-1.915795021465701
chr3	82418800	82419800	-2.1380013539857794
chr3	82418900	82419900	-2.631316265984549
chr3	82419000	82420000	-2.5738730628209745
chr3	82419100	82420100	-1.6667885130327136
chr3	82419200	82420200	-1.0560941892448128
chr3	82419300	82420300	-0.9818063992039978
chr3	82419400	82420400	-0.9557353732821352
chr3	82419500	82420500	-0.5990271018637605
chr3	82419600	82420600	-0.06694229624248718
chr3	82419700	82420700	0.20792581653647027
chr3	82419800	82420800	-0.7129318736564162
chr3	82419900	82420900	-0.3159817255170517
chr3	82420000	82421000	-0.669832269678611
chr3	82420100	82421100	-1.2457817917726834
chr3	82420200	82421200	-1.0369038491422105
chr3	82420300	82421300	-0.9801340316145079
chr3	82420400	82421400	-0.969178552191608
chr3	82420500	82421500	-1.1711436338656116
chr3	82420600	82421600	-1.3853195080743974
chr3	82420700	82421700	-1.3867170085867286
chr3	82420800	82421800	-1.3086164157822198
chr3	82420900	82421900	-1.341459641268619
chr3	82421000	82422000	-0.8204182492598422
chr3	82421100	82422100	-0.8257321871421456
chr3	82421200	82422200	-1.2507207992025564
chr3	82421300	82422300	-1.497514875718126
chr3	82421400	82422400	-1.6011111279487609
chr3	82421500	82422500	-1.1675469307443462
chr3	82422300	82423300	0.3885070937602141
chr3	82422400	82423400	1.023491321940932
chr3	82422500	82423500	0.4724983550085593
chr3	82422600	82423600	-0.5284752781194131
chr3	82422700	82423700	-0.3058578690238498
chr3	82422800	82423800	-0.4786905271245661
chr3	82422900	82423900	-0.18912480096590584
chr3	82423000	82424000	0.06716764109763133
chr3	82423100	82424100	0.05358862972189947
chr3	82423200	82424200	-0.4541854546117497
chr3	82423300	82424300	-1.0284694169290234
chr3	82423400	82424400	-1.2481914702666723
chr3	82423500	82424500	-0.8654871474285252
chr3	82423600	82424600	-0.14435226495596526
chr3	82423700	82424700	-0.8417172303877103
chr3	82423800	82424800	-1.0753396921345657
chr3	82423900	82424900	-1.749934613712686
chr3	82424000	82425000	-2.5594961739483124
chr3	82424100	82425100	-2.623935035282683
chr3	82424200	82425200	-3.242308957681357
chr3	82424300	82425300	-2.8087678617550944
chr3	82424400	82425400	-2.443114891106318
chr3	82424500	82425500	-2.162121724497883
chr3	82424600	82425600	-1.786573929486236
chr3	82424700	82425700	-1.524729561339874
chr3	82424800	82425800	-1.6396991833664798
chr3	82424900	82425900	-1.7016516093854737
chr3	82425000	82426000	-0.41869700573301666
chr3	82425100	82426100	-0.6056311641106091
chr3	82425200	82426200	-0.3868618069752466
chr3	82425300	82426300	-0.17974419675039527
chr3	82425400	82426400	-0.3991181053566119
chr3	82425500	82426500	-0.2628883904690778
chr3	82425600	82426600	-0.6925195553739575
chr3	82425700	82426700	-0.940437715329242
chr3	82425800	82426800	-0.493828364080075
chr3	82425900	82426900	-1.0491783518416724
chr3	82426000	82427000	-2.3014619724763
chr3	82426100	82427100	-2.10184334902509
chr3	82426200	82427200	-2.668303146377809
chr3	82426300	82427300	-2.828273967839316
chr3	82426400	82427400	-3.599776709153893
chr3	82426500	82427500	-4.8761301086632844
chr3	82426600	82427600	-4.913671081684353
chr3	82426700	82427700	-5.143997078406309
chr3	82426800	82427800	-5.496975143968479
chr3	82426900	82427900	-5.000807548264239
chr3	82427000	82428000	-4.47843311556926
chr3	82427100	82428100	-4.905116687436055
chr3	82427200	82428200	-4.1256994550429535
chr3	82427300	82428300	-3.979372617500121
chr3	82427400	82428400	-4.256303542178552
chr3	82427500	82428500	-3.9046083025757263
chr3	82427600	82428600	-3.708633022013247
chr3	82427700	82428700	-3.417647515593393
chr3	82427800	82428800	-2.1068771631574306
chr3	82427900	82428900	-2.10963942188752
chr3	82428000	82429000	-1.7301260007021801
chr3	82428100	82429100	-1.1408565203177772
chr3	82428200	82429200	-0.7639753035669543
chr3	82428300	82429300	-0.3464661680835165
chr3	82428400	82429400	0.2917957935900498
chr3	82428500	82429500	1.055752492974282
chr3	82428600	82429600	0.3744927709976216
chr3	82428700	82429700	0.23698177328579856
chr3	82428800	82429800	-0.6894463365722707
chr3	82428900	82429900	-0.5076947351379192
chr3	82429000	82430000	-0.6322623745167044
chr3	82429100	82430100	-0.6400463352824773
chr3	82429200	82430200	-1.4437265013968117
chr3	82429300	82430300	-2.5884572781194475
chr3	82429400	82430400	-3.31854963805951
chr3	82429500	82430500	-4.35568151676601
chr3	82429600	82430600	-4.588934120686347
chr3	82429700	82430700	-4.447612606193825
chr3	82429800	82430800	-4.0773998365282855
chr3	82429900	82430900	-4.316038459089456
chr3	82430000	82431000	-4.105282117468944
chr3	82430100	82431100	-3.8496911249497767
chr3	82430200	82431200	-3.437311031929261
chr3	82430300	82431300	-3.4632071466189966
chr3	82430400	82431400	-2.815291785114101
chr3	82430500	82431500	-1.9259601489531093
chr3	82430600	82431600	-1.0679982785127058
chr3	82430700	82431700	-0.9370346864897164
chr3	82430800	82431800	-1.4919429543757114
chr3	82430900	82431900	-1.1707496473244527
chr3	82431000	82432000	-1.217997155817223
chr3	82431100	82432100	-1.1687175105691303
chr3	82431200	82432200	-1.1501790784335837
chr3	82431300	82432300	-0.7348704268828371
chr3	82431400	82432400	-1.3782912682378403
chr3	82431500	82432500	-1.7059416498003264
chr3	82431600	82432600	-2.136777433244988
chr3	82431700	82432700	-2.816114464851308
chr3	82431800	82432800	-2.439999410304228
chr3	82431900	82432900	-2.5722181305300778
chr3	82432000	82433000	-2.6887582321013612
chr3	82432100	82433100	-3.075866034742566
chr3	82432200	82433200	-3.079953851474328
chr3	82432300	82433300	-3.016558624687052
chr3	82432400	82433400	-3.0012642136060568
chr3	82432500	82433500	-3.2628004447692205
chr3	82432600	82433600	-2.9121196111747145
chr3	82432700	82433700	-2.2776962998263373
chr3	82432800	82433800	-2.315923294040616
chr3	82432900	82433900	-2.5542296658391708
chr3	82433000	82434000	-2.9019518624798493
chr3	82433100	82434100	-2.800724341844677
chr3	82433200	82434200	-2.6497479902054786
chr3	82433300	82434300	-2.1923946293693257
chr3	82433400	82434400	-1.3804757263583256
chr3	82433500	82434500	-1.0808552652821624
chr3	82433600	82434600	-1.1103977037785735
chr3	82433700	82434700	-0.6722100889241275
chr3	82433800	82434800	-0.7047581154615935
chr3	82433900	82434900	-0.1267098991625077
chr3	82434000	82435000	0.6919429898020987
chr3	82434100	82435100	0.18057688857059645
chr3	82434200	82435200	0.18065107794451365
chr3	82434300	82435300	-0.7393134248744205
chr3	82434400	82435400	-1.3220151229439687
chr3	82434500	82435500	-1.6852203970939534
chr3	82434600	82435600	-1.6218934344091145
chr3	82434700	82435700	-2.3130106545776954
chr3	82434800	82435800	-2.143585408676254
chr3	82434900	82435900	-2.1690945748969366
chr3	82435000	82436000	-3.0343949625434625
chr3	82435100	82436100	-2.591594596562663
chr3	82435200	82436200	-2.58847167269871
chr3	82435300	82436300	-1.5137531086884417
chr3	82435400	82436400	-1.3195107585457164
chr3	82435500	82436500	-1.1834248656083124
chr3	82435600	82436600	-1.2677474018843964
chr3	82435700	82436700	-0.8706756759960319
chr3	82435800	82436800	-1.009039864570644
chr3	82435900	82436900	-1.745058921247438
chr3	82436000	82437000	-1.5311892370771538
chr3	82436100	82437100	-1.5193810941444057
chr3	82436200	82437200	-1.7877701349942217
chr3	82436300	82437300	-3.5916368190811583
chr3	82436400	82437400	-3.468436633844442
chr3	82436500	82437500	-3.659889613687932
chr3	82436600	82437600	-3.8035251080287216
chr3	82436700	82437700	-4.0714354557944485
chr3	82436800	82437800	-4.118753356574431
chr3	82436900	82437900	-3.5137164498172355
chr3	82437000	82438000	-3.3776038135121222
chr3	82437100	82438100	-3.2359775582552364
chr3	82437200	82438200	-2.9375800993350065
chr3	82437300	82438300	-1.824316661324093
chr3	82437400	82438400	-1.7044512090527668
chr3	82437500	82438500	-1.3975699652573548
chr3	82437600	82438600	-1.3891505367398351
chr3	82437700	82438700	-0.8804570503734904
chr3	82437800	82438800	-1.1829136046116622
chr3	82437900	82438900	-1.9496025027861936
chr3	82438000	82439000	-1.3933011104738335
chr3	82438100	82439100	-0.9312568399591516
chr3	82438200	82439200	-1.3657176091047318
chr3	82438300	82439300	-1.6939974101040354
chr3	82438400	82439400	-1.7978987872975123
chr3	82438500	82439500	-1.9905287019322813
chr3	82438600	82439600	-2.2493346668109333
chr3	82438700	82439700	-2.7557513217074376
chr3	82438800	82439800	-2.5567429005910802
chr3	82438900	82439900	-1.5628376982970242
chr3	82439000	82440000	-2.033355250532914
chr3	82439100	82440100	-2.7022945950469324
chr3	82439200	82440200	-2.580183939286021
chr3	82439300	82440300	-2.581906083887622
chr3	82439400	82440400	-2.753154871539848
chr3	82439500	82440500	-2.4541712254554024
chr3	82439600	82440600	-2.3317252591048883
chr3	82439700	82440700	-1.7604853691743472
chr3	82439800	82440800	-1.6936017921313573
chr3	82439900	82440900	-1.8192455787069928
chr3	82440000	82441000	-1.9915346157630969
chr3	82440100	82441100	-1.4949059736151853
chr3	82440200	82441200	-1.1057699995583807
chr3	82440300	82441300	-0.7544916875634337
chr3	82440400	82441400	-0.7670211002765621
chr3	82440500	82441500	-0.7280308320514236
chr3	82440600	82441600	-0.6336254513542169
chr3	82440700	82441700	-0.3949369542309665
chr3	82440800	82441800	-0.6974309165741953
chr3	82440900	82441900	-0.7290026514732602
chr3	82441000	82442000	-0.8027283231555095
chr3	82441100	82442100	-0.9469119893933527
chr3	82441200	82442200	-0.8740904958450842
chr3	82441300	82442300	-1.01603445015624
chr3	82441400	82442400	-1.473772536696066
chr3	82441500	82442500	-1.6262229729764583
chr3	82441600	82442600	-1.5302725139036044
chr3	82441700	82442700	-2.2252343143920235
chr3	82441800	82442800	-1.7626167564257902
chr3	82441900	82442900	-1.8052287582647601
chr3	82442000	82443000	-1.790671017649593
chr3	82442100	82443100	-1.9431854561609307
chr3	82442200	82443200	-1.666158147850995
chr3	82442300	82443300	-1.667833920854038
chr3	82442400	82443400	-1.0404306178524074
chr3	82442500	82443500	-1.0204041475567127
chr3	82442600	82443600	-0.47525686515703
chr3	82442700	82443700	0.3481152953626331
chr3	82442800	82443800	-0.06655642623064649
chr3	82442900	82443900	-0.0621799075176299
chr3	82443000	82444000	0.16674872805160165
chr3	82443100	82444100	-0.2481230906354905
chr3	82443200	82444200	-0.455779083183363
chr3	82443300	82444300	-0.501060156165155
chr3	82443400	82444400	-0.2550595609993015
chr3	82443500	82444500	-0.30813576363621753
chr3	82443600	82444600	-1.0164574655519014
chr3	82443700	82444700	-1.3871930122083134
chr3	82443800	82444800	-1.0247826608333286
chr3	82443900	82444900	-1.585527448480106
chr3	82444000	82445000	-1.6189002758585538
chr3	82444100	82445100	-0.8219133142699911
chr3	82444200	82445200	-0.7630769349693843
chr3	82444300	82445300	-0.5693975639330272
chr3	82444400	82445400	-0.3881464072263845
chr3	82444500	82445500	-0.4619949303142993
chr3	82444600	82445600	-0.16091512400658228
chr3	82444700	82445700	-0.4556274881861011
chr3	82444800	82445800	-0.997402317377473
chr3	82444900	82445900	-1.0182109752395665
chr3	82445000	82446000	-0.7677833058811502
chr3	82445100	82446100	-1.246546012637729
chr3	82445200	82446200	-1.7491655553770469
chr3	82445300	82446300	-1.971887676884304
chr3	82445400	82446400	-2.5920329811304827
chr3	82445500	82446500	-2.8431661814176517
chr3	82445600	82446600	-2.8931989457404232
chr3	82445700	82446700	-2.678829355029732
chr3	82445800	82446800	-2.268133182100689
chr3	82445900	82446900	-2.0022212500388767
chr3	82446000	82447000	-2.3338982827295562
chr3	82446100	82447100	-2.5628846164363064
chr3	82446200	82447200	-2.2559330695952213
chr3	82446300	82447300	-2.14340264428106
chr3	82446400	82447400	-1.753260818061516
chr3	82446500	82447500	-1.781514226933551
chr3	82446600	82447600	-1.6598841070090125
chr3	82446700	82447700	-2.4034690700430605
chr3	82446800	82447800	-2.559371836550421
chr3	82446900	82447900	-2.162764846323661
chr3	82447000	82448000	-2.21373449053373
chr3	82447100	82448100	-2.027848587499413
chr3	82447200	82448200	-2.3453399712279284
chr3	82447300	82448300	-2.2026865443864407
chr3	82447400	82448400	-3.2863380498438834
chr3	82447500	82448500	-3.20729393837414
chr3	82447600	82448600	-3.334791901389443
chr3	82447700	82448700	-2.7988809536367323
chr3	82447800	82448800	-2.5449936114802174
chr3	82447900	82448900	-3.2968888122082136
chr3	82448000	82449000	-3.268161585232874
chr3	82448100	82449100	-3.1785301159169213
chr3	82448200	82449200	-3.1938550140605733
chr3	82448300	82449300	-2.291011417407983
chr3	82448400	82449400	-0.7588828039161207
chr3	82448500	82449500	-0.21778702746103087
chr3	82448600	82449600	-0.034103669201344784
chr3	82448700	82449700	-0.4023511676359288
chr3	82448800	82449800	-0.23358612384364524
chr3	82448900	82449900	0.4128949630706016
chr3	82449000	82450000	0.4180560462902517
chr3	82449100	82450100	0.22432307465097606
chr3	82449200	82450200	0.1639593631717383
chr3	82449300	82450300	-0.5836956203857062
chr3	82449400	82450400	-0.9779620122903541
chr3	82449500	82450500	-1.6243978624698832
chr3	82449600	82450600	-1.8743080583176943
chr3	82449700	82450700	-1.8568419002417127
chr3	82449800	82450800	-2.198244248768721
chr3	82449900	82450900	-2.3276170123438065
chr3	82450000	82451000	-2.470779138836925
chr3	82450100	82451100	-2.071844161547587
chr3	82450200	82451200	-1.9650140020965667
chr3	82450300	82451300	-1.5739162452835849
chr3	82450400	82451400	-2.2761477888809054
chr3	82450500	82451500	-1.84129714289058
chr3	82450600	82451600	-1.27599746698017
chr3	82450700	82451700	-0.7743294571982573
chr3	82450800	82451800	-0.6197092348376069
chr3	82450900	82451900	-0.5204759062633506
chr3	82451000	82452000	-0.89892328856519
chr3	82451100	82452100	-1.2855579381828508
chr3	82451200	82452200	-1.459970811935836
chr3	82451300	82452300	-1.9482185926340247
chr3	82451400	82452400	-1.5903688081098266
chr3	82451500	82452500	-1.4306964731226488
chr3	82451600	82452600	-1.7903699297468054
chr3	82451700	82452700	-1.947674087814972
chr3	82451800	82452800	-1.8594064492211928
chr3	82451900	82452900	-1.5811348936652412
chr3	82452000	82453000	-0.6831745217334965
chr3	82452100	82453100	-0.55002117321715
chr3	82452200	82453200	-0.36280192609579626
chr3	82452300	82453300	-0.4909290180253361
chr3	82452400	82453400	-0.11468090311269513
chr3	82452500	82453500	-0.9969703945181948
chr3	82452600	82453600	-0.5386205893666435
chr3	82452700	82453700	-1.1472896649254332
chr3	82452800	82453800	-1.0549621317094884
chr3	82452900	82453900	-1.2008705514283708
chr3	82453000	82454000	-2.1535841964941436
chr3	82453100	82454100	-2.640494711404805
chr3	82454100	82455100	-3.255510890076857
chr3	82454200	82455200	-3.5788704983037083
chr3	82454300	82455300	-3.8589450724942087
chr3	82454400	82455400	-3.5468359228050566
chr3	82454500	82455500	-3.5405306372431022
chr3	82454600	82455600	-3.582448299392084
chr3	82454700	82455700	-3.003167299441255
chr3	82454800	82455800	-2.497830640360662
chr3	82454900	82455900	-2.200490709689276
chr3	82455000	82456000	-1.780543724059051
chr3	82455100	82456100	-3.013261841455195
chr3	82455200	82456200	-2.6260355691649058
chr3	82455300	82456300	-2.4668512235811484
chr3	82455400	82456400	-1.8001409656253122
chr3	82455500	82456500	-1.5924433548129897
chr3	82455600	82456600	-1.5236738657950335
chr3	82455700	82456700	-0.8876542936443171
chr3	82455800	82456800	-0.8339138020572103
chr3	82455900	82456900	-0.7915597560545854
chr3	82456000	82457000	-1.3147475901017223
chr3	82456100	82457100	-0.9628486237009424
chr3	82456200	82457200	-0.3137816246590753
chr3	82456300	82457300	-0.0632159088719414
chr3	82456400	82457400	-0.10352769854803684
chr3	82456500	82457500	-0.6299045740973305
chr3	82456600	82457600	-0.5707957780942524
chr3	82456700	82457700	-1.6347786253190202
chr3	82456800	82457800	-2.2373698591071345
chr3	82456900	82457900	-2.574449948100371
chr3	82457000	82458000	-1.9442774875517332
chr3	82457100	82458100	-1.9568670315531496
chr3	82457200	82458200	-2.7273837284001825
chr3	82457300	82458300	-3.0438388588993592
chr3	82457400	82458400	-3.2912911630013992
chr3	82457500	82458500	-3.0617245240576967
chr3	82457600	82458600	-3.1046802144194903
chr3	82457700	82458700	-2.461779653255859
chr3	82457800	82458800	-2.3017878245626813
chr3	82457900	82458900	-2.1119706613851816
chr3	82459100	82460100	-1.1815003819530203
chr3	82459200	82460200	-0.8068989209140893
chr3	82459300	82460300	-1.0412581222547386
chr3	82459400	82460400	-1.1294352929660525
chr3	82459500	82460500	-1.5248973493405844
chr3	82459600	82460600	-1.4706643570513869
chr3	82459700	82460700	-1.7803151941296984
chr3	82459800	82460800	-2.0357528284664204
chr3	82459900	82460900	-1.6758823280779422
chr3	82460000	82461000	-1.3963308770342202
chr3	82460100	82461100	-1.0532410795258198
chr3	82460200	82461200	-1.4654855180507704
chr3	82460300	82461300	-1.2285533146505043
chr3	82460400	82461400	-1.1887271347047692
chr3	82460500	82461500	-0.7524622145550611
chr3	82460600	82461600	-0.7927670475403547
chr3	82460700	82461700	-0.7399909305631489
chr3	82460800	82461800	-0.730837074459124
chr3	82460900	82461900	-1.7522730503918478
chr3	82461000	82462000	-2.866012643963504
chr3	82461100	82462100	-2.6666402126560653
chr3	82461200	82462200	-2.656349922843377
chr3	82461300	82462300	-2.9864895048681994
chr3	82461400	82462400	-2.672875728550633
chr3	82461500	82462500	-2.69149730904894
chr3	82461600	82462600	-3.779676672254251
chr3	82461700	82462700	-3.4742957798559573
chr3	82461800	82462800	-3.4163849536449256
chr3	82461900	82462900	-2.9114711082388034
chr3	82462000	82463000	-2.717724058361376
chr3	82462100	82463100	-2.9237285228932186
chr3	82462200	82463200	-2.5492338887561568
chr3	82462300	82463300	-2.1759127909183835
chr3	82462400	82463400	-2.1947203789990297
chr3	82462500	82463500	-2.1299353800306045
chr3	82462600	82463600	-0.6305178207537279
chr3	82462700	82463700	-1.0343372196119525
chr3	82462800	82463800	-0.8853782003031344
chr3	82462900	82463900	-0.7589190631443039
chr3	82463000	82464000	-0.32009630371355496
chr3	82465900	82466900	-0.15476554222023192
chr3	82466000	82467000	-0.11221099524413426
chr3	82466100	82467100	-0.5735324034533877
chr3	82466200	82467200	0.002572435127770163
chr3	82466300	82467300	0.001861621309883276
chr3	82466400	82467400	-0.005810935646655946
chr3	82466500	82467500	0.037286240643602565
chr3	82466600	82467600	-0.08043982293278383
chr3	82466700	82467700	0.20327784000442292
chr3	82466800	82467800	-0.17528370444650376
chr3	82466900	82467900	0.02121595395500584
chr3	82467000	82468000	-0.4852898926857431
chr3	82467100	82468100	-0.5999062675718365
chr3	82467200	82468200	-1.5799056887753462
chr3	82467300	82468300	-1.7015359092088016
chr3	82467400	82468400	-1.0254566665782143
chr3	82467500	82468500	-1.3273984627836073
chr3	82467600	82468600	-1.4849870804421572
chr3	82467700	82468700	-2.2980439404765964
chr3	82467800	82468800	-2.4157512562712595
chr3	82467900	82468900	-2.7536859092332064
chr3	82468000	82469000	-2.1474693198045185
chr3	82468100	82469100	-2.0182950610255252
chr3	82468200	82469200	-1.9330558150559136
chr3	82468300	82469300	-1.6793294168939858
chr3	82468400	82469400	-2.8544582029324173
chr3	82468500	82469500	-3.0526924522306067
chr3	82468600	82469600	-3.1001762963931694
chr3	82468700	82469700	-2.3669482784108182
chr3	82468800	82469800	-2.117548057500513
chr3	82468900	82469900	-2.3811097230508653
chr3	82469000	82470000	-2.8441441205289886
chr3	82469100	82470100	-3.044844182701942
chr3	82469200	82470200	-2.6267723780263745
chr3	82469300	82470300	-2.585311251639564
chr3	82469400	82470400	-2.322550365743088
chr3	82469500	82470500	-1.5153224383722412
chr3	82469600	82470600	-1.3944490126366471
chr3	82469700	82470700	-1.8125742749102085
chr3	82469800	82470800	-2.3722044979774237
chr3	82469900	82470900	-2.2946157836498515
chr3	82470000	82471000	-1.6785027717132772
chr3	82470100	82471100	-1.7991628273651352
chr3	82470200	82471200	-1.815803853590173
chr3	82470300	82471300	-1.941042801552619
chr3	82470400	82471400	-2.564265688998544
chr3	82470500	82471500	-2.917137838347956
chr3	82470600	82471600	-3.1829761970466945
chr3	82470700	82471700	-3.113607094820497
chr3	82470800	82471800	-2.186921788985643
chr3	82470900	82471900	-1.9642311004943416
chr3	82471000	82472000	-2.845703135066103
chr3	82471100	82472100	-3.25657968587427
chr3	82471200	82472200	-3.2033611926426047
chr3	82471300	82472300	-3.2487214688802384
chr3	82471400	82472400	-2.7318024308977926
chr3	82471500	82472500	-2.551841276599837
chr3	82471600	82472600	-3.0181104580744256
chr3	82471700	82472700	-2.352385263436523
chr3	82471800	82472800	-3.204233871909867
chr3	82471900	82472900	-3.3294927537496988
chr3	82472000	82473000	-3.645486300382628
chr3	82472100	82473100	-2.654473178064911
chr3	82472200	82473200	-3.2297988091356675
chr3	82472300	82473300	-3.2588394881820046
chr3	82472400	82473400	-2.5946060720898725
chr3	82472500	82473500	-3.0626825860092444
chr3	82472600	82473600	-2.2796251608262823
chr3	82472700	82473700	-3.3861890624507898
chr3	82472800	82473800	-2.4891874372883174
chr3	82472900	82473900	-2.7962103667323417
chr3	82473000	82474000	-2.018356479057145
chr3	82473100	82474100	-2.269696140593522
chr3	82473200	82474200	-2.0778783575413446
chr3	82473300	82474300	-1.742941849053006
chr3	82473400	82474400	-2.4497751680481503
chr3	82473500	82474500	-2.50917845970655
chr3	82473600	82474600	-2.658414948070522
chr3	82473700	82474700	-2.203111699769727
chr3	82473800	82474800	-3.1879073511112925
chr3	82473900	82474900	-2.8871708855341134
chr3	82474000	82475000	-3.434588147309012
chr3	82474100	82475100	-3.2348607073649145
chr3	82474200	82475200	-3.5711012525112635
chr3	82474300	82475300	-3.885796952379924
chr3	82474400	82475400	-3.5271099660665453
chr3	82474500	82475500	-2.8795194693044657
chr3	82474600	82475600	-2.7525987914387726
chr3	82474700	82475700	-2.4939372414321346
chr3	82474800	82475800	-2.089836345581934
chr3	82474900	82475900	-1.6051197732184226
chr3	82475000	82476000	-2.279311463651476
chr3	82475100	82476100	-3.314934127609602
chr3	82475200	82476200	-3.8026883452937597
chr3	82475300	82476300	-3.858604302603712
chr3	82475400	82476400	-4.272443894067076
chr3	82475500	82476500	-4.610790768532547
chr3	82475600	82476600	-4.674694670417701
chr3	82475700	82476700	-4.9272260882153
chr3	82475800	82476800	-4.181301629243176
chr3	82475900	82476900	-3.9337606262345886
chr3	82476000	82477000	-3.224994918716366
chr3	82476100	82477100	-3.0276511266579496
chr3	82476200	82477200	-2.0441240210271743
chr3	82476300	82477300	-2.308059415453233
chr3	82476400	82477400	-1.7977522712049991
chr3	82476500	82477500	-1.951755399493912
chr3	82476600	82477600	-1.569623499700635
chr3	82476700	82477700	-1.888328598175784
chr3	82476800	82477800	-2.111684663985339
chr3	82476900	82477900	-2.3011876987978352
chr3	82477000	82478000	-2.1580457868271745
chr3	82477100	82478100	-1.2760855591434188
chr3	82477200	82478200	-0.8011312424705345
chr3	82477300	82478300	-0.3975950048019861
chr3	82477400	82478400	-0.6213434464091968
chr3	82477500	82478500	-0.8489056029084998
chr3	82477600	82478600	-1.0292215990944529
chr3	82477700	82478700	-0.9684113575691902
chr3	82477800	82478800	-1.3662670569897355
chr3	82477900	82478900	-1.950065474825359
chr3	82478000	82479000	-1.8760539885293377
chr3	82478100	82479100	-2.9188074178865664
chr3	82478200	82479200	-3.5919357276337682
chr3	82478300	82479300	-4.185801515629178
chr3	82478400	82479400	-4.236288214066379
chr3	82478500	82479500	-4.233092964591068
chr3	82478600	82479600	-4.478518326218014
chr3	82478700	82479700	-3.8031798811971016
chr3	82478800	82479800	-3.4813338455261067
chr3	82478900	82479900	-3.0202452919414813
chr3	82479000	82480000	-2.9756542627280806
chr3	82479100	82480100	-1.859250320824232
chr3	82479200	82480200	-1.9137786127253344
chr3	82479300	82480300	-1.2752308029065675
chr3	82479400	82480400	-1.1837037838655262
chr3	82479500	82480500	-0.9224567427531906
chr3	82479600	82480600	-1.509414601164509
chr3	82479700	82480700	-2.378516154950875
chr3	82479800	82480800	-3.8022742598903614
chr3	82479900	82480900	-4.113143574703024
chr3	82480000	82481000	-3.8080572931786647
chr3	82480100	82481100	-4.343460403097321
chr3	82480200	82481200	-4.099226074539764
chr3	82480300	82481300	-4.679847813648723
chr3	82480400	82481400	-4.433814085301711
chr3	82480500	82481500	-4.440061207686059
chr3	82480600	82481600	-4.064244440234441
chr3	82480700	82481700	-4.115711490187744
chr3	82480800	82481800	-2.6156941137553824
chr3	82480900	82481900	-2.3075521413770703
chr3	82481000	82482000	-2.8478396420298955
chr3	82481100	82482100	-2.7607231969379606
chr3	82481200	82482200	-2.5849808532475063
chr3	82481300	82482300	-2.612108084258494
chr3	82481400	82482400	-2.6863458983034247
chr3	82481500	82482500	-3.3224804583069343
chr3	82481600	82482600	-3.2744717968992503
chr3	82481700	82482700	-2.589352471907194
chr3	82481800	82482800	-2.576488263534144
chr3	82482900	82483900	-3.032372732071408
chr3	82483000	82484000	-2.5119495395718316
chr3	82483100	82484100	-2.8239514547638263
chr3	82483200	82484200	-2.5840181716078483
chr3	82483300	82484300	-2.2906310156778003
chr3	82483400	82484400	-2.3825979759417484
chr3	82483500	82484500	-3.3597026137936945
chr3	82483600	82484600	-3.3693011004544884
chr3	82483700	82484700	-2.6483402955576096
chr3	82483800	82484800	-3.1364330841952883
chr3	82483900	82484900	-2.0827518413206425
chr3	82484000	82485000	-2.0773242045791336
chr3	82484100	82485100	-1.8334723944383464
chr3	82484200	82485200	-2.202164562730358
chr3	82484300	82485300	-2.5989786863135724
chr3	82484400	82485400	-2.5139746566612966
chr3	82484500	82485500	-1.938388832375229
chr3	82484600	82485600	-1.7871680016210798
chr3	82484700	82485700	-2.1852632706008035
chr3	82484800	82485800	-1.4732135176238166
chr3	82484900	82485900	-1.1036618039126438
chr3	82485000	82486000	-1.0881029721978404
chr3	82486700	82487700	-2.3405312774538682
chr3	82486800	82487800	-2.9689996692329275
chr3	82486900	82487900	-2.8724940872347684
chr3	82487000	82488000	-3.073029425478977
chr3	82487100	82488100	-2.8681601577670626
chr3	82487200	82488200	-2.3545833045652973
chr3	82487300	82488300	-2.0932130954063366
chr3	82487400	82488400	-1.492065906720467
chr3	82487500	82488500	-0.8355066269856364
chr3	82487600	82488600	-1.4927381598945948
chr3	82487700	82488700	-1.332446894053575
chr3	82487800	82488800	-1.13202379711568
chr3	82487900	82488900	-1.8745197719490148
chr3	82488000	82489000	-1.862868896193436
chr3	82488100	82489100	-1.5652239565025958
chr3	82488200	82489200	-1.5090805034389076
chr3	82488300	82489300	-1.4881511498651665
chr3	82488400	82489400	-1.59766710998444
chr3	82488500	82489500	-2.0509174015956297
chr3	82488600	82489600	-1.5614264987270747
chr3	82488700	82489700	-2.6675718860968334
chr3	82488800	82489800	-2.2013931042518537
chr3	82488900	82489900	-1.7897486227009187
chr3	82489000	82490000	-1.8271319297684692
chr3	82489100	82490100	-1.6190584200285942
chr3	82489200	82490200	-1.3028341183363457
chr3	82489300	82490300	-1.2968441852197992
chr3	82489400	82490400	-1.804449005275767
chr3	82489500	82490500	-2.5251881502540208
chr3	82489600	82490600	-2.738939527540785
chr3	82489700	82490700	-1.6991397825776111
chr3	82489800	82490800	-0.9336644080011356
chr3	82489900	82490900	-1.6153710480594932
chr3	82490000	82491000	-2.3219812707034255
chr3	82490100	82491100	-2.0936962740309464
chr3	82490200	82491200	-2.542322631371764
chr3	82490300	82491300	-2.7699776739713045
chr3	82490400	82491400	-2.9795760818031787
chr3	82490500	82491500	-2.5904816732690827
chr3	82490600	82491600	-2.392948589527743
chr3	82490700	82491700	-2.3392877172497126
chr3	82490800	82491800	-2.5479859376781286
chr3	82490900	82491900	-1.7294186390831583
chr3	82491000	82492000	-1.382066205602456
chr3	82491100	82492100	-1.160829196177361
chr3	82491200	82492200	-1.2135185785529394
chr3	82491300	82492300	-1.0758447337879502
chr3	82491500	82492500	-0.569670406058506
chr3	82491600	82492600	-0.4741519249194659
chr3	82491700	82492700	-1.0196384829138347
chr3	82491800	82492800	-1.3879866064752662
chr3	82491900	82492900	-1.613011804183579
chr3	82492000	82493000	-1.5937089829287694
chr3	82492100	82493100	-2.2933815606904213
chr3	82492200	82493200	-2.1739176336671377
chr3	82492300	82493300	-2.1811517647449565
chr3	82492400	82493400	-2.356095121106705
chr3	82492500	82493500	-2.0055037379503733
chr3	82492600	82493600	-2.085865067955986
chr3	82492700	82493700	-1.2478298583563083
chr3	82492800	82493800	-0.9499300890607566
chr3	82493100	82494100	-1.2453690019372785
chr3	82493200	82494200	-0.7575849516236182
chr3	82493300	82494300	-0.2462585469029997
chr3	82493400	82494400	-0.029885951970033724
chr3	82493500	82494500	-0.5422414989178476
chr3	82493600	82494600	-0.4516874107165808
chr3	82493700	82494700	-1.1951476003225041
chr3	82493800	82494800	-1.39460135362521
chr3	82493900	82494900	-1.5950478542768
chr3	82494000	82495000	-2.0374609763193
chr3	82494100	82495100	-2.0442664401954898
chr3	82494200	82495200	-2.451325484011289
chr3	82494300	82495300	-2.351902168610644
chr3	82494400	82495400	-2.314657459521156
chr3	82494500	82495500	-1.990694868648044
chr3	82494600	82495600	-2.103038095076564
chr3	82494700	82495700	-2.3572785708321
chr3	82494800	82495800	-1.538153240563204
chr3	82494900	82495900	-1.7638968603923473
chr3	82495000	82496000	-0.8972305382670079
chr3	82495100	82496100	-0.5732759111594631
chr3	82495200	82496200	-0.5402645610157243
chr3	82495300	82496300	-1.2791441205414624
chr3	82495400	82496400	-1.5225621089835149
chr3	82495500	82496500	-1.5944937721700665
chr3	82495600	82496600	-1.34652372390214
chr3	82495700	82496700	-1.0540994228648328
chr3	82495800	82496800	-2.54767627431987
chr3	82495900	82496900	-2.291184777031146
chr3	82496000	82497000	-3.8312917705388454
chr3	82496100	82497100	-2.9735453991137324
chr3	82496200	82497200	-2.472092476406844
chr3	82496300	82497300	-2.5672332939474245
chr3	82496400	82497400	-2.922595911453969
chr3	82496500	82497500	-3.3430059973726762
chr3	82496600	82497600	-3.5946537491206683
chr3	82496700	82497700	-2.9513864052651413
chr3	82496800	82497800	-2.3715479757193973
chr3	82496900	82497900	-1.834974162256992
chr3	82497000	82498000	-0.8563016465568332
chr3	82497100	82498100	-1.092908388397376
chr3	82497200	82498200	-0.6750870264552585
chr3	82497300	82498300	-0.32721737914715965
chr3	82497400	82498400	0.4297329948833968
chr3	82497500	82498500	1.6092346104808035
chr3	82497600	82498600	2.2705150796100275
chr3	82497700	82498700	1.7932330900829052
chr3	82497800	82498800	1.971593245468066
chr3	82497900	82498900	1.3964272992541558
chr3	82498000	82499000	1.4256375107024437
chr3	82498100	82499100	1.238505448685669
chr3	82498200	82499200	0.5696329521672651
chr3	82498300	82499300	0.5745485921689848
chr3	82498400	82499400	-0.5141633081452213
chr3	82498500	82499500	-1.0010887120756604
chr3	82498600	82499600	-1.7329538859894942
chr3	82498700	82499700	-1.235486821984255
chr3	82498800	82499800	-1.3361349871894876
chr3	82498900	82499900	-1.2162734288068278
chr3	82499000	82500000	-1.3440266054356658
chr3	82499100	82500100	-1.3507771497183314
chr3	82499200	82500200	-1.6842429171322244
chr3	82499300	82500300	-2.5637129253343445
chr3	82499400	82500400	-1.718429835146631
chr3	82499500	82500500	-2.528281246990967
chr3	82499600	82500600	-2.6624475888197017
chr3	82499700	82500700	-2.5328265220771544
chr3	82499800	82500800	-2.8655145405940927
chr3	82499900	82500900	-2.22422949421361
chr3	82500000	82501000	-2.2173161089609437
chr3	82500100	82501100	-2.201319274514732
chr3	82500200	82501200	-2.248133251244325
chr3	82500300	82501300	-1.1362623093129427
chr3	82500400	82501400	-1.564351433721669
chr3	82500500	82501500	-1.4681123900341182
chr3	82500600	82501600	-0.8106884449838548
chr3	82500700	82501700	-1.7108368496549629
chr3	82500800	82501800	-1.3995803295794438
chr3	82500900	82501900	-2.236722727854336
chr3	82501000	82502000	-2.354412033552096
chr3	82501100	82502100	-2.314115468935748
chr3	82501200	82502200	-1.734662623626745
chr3	82501300	82502300	-2.3093829507531947
chr3	82501400	82502400	-1.7443739985669724
chr3	82501500	82502500	-0.7621065682163488
chr3	82501600	82502600	-1.4233642699832156
chr3	82501700	82502700	-0.5297806285096175
chr3	82501800	82502800	-0.5911971337889577
chr3	82501900	82502900	-0.18690881732377349
chr3	82502000	82503000	-0.4937011841930159
chr3	82502100	82503100	-0.9209322597737528
chr3	82502200	82503200	-1.0639906599361706
chr3	82502300	82503300	-1.1978256739033106
chr3	82502400	82503400	-1.4707285559161138
chr3	82502500	82503500	-1.9282722932047107
chr3	82502600	82503600	-2.0789523702580692
chr3	82502700	82503700	-2.183269617364964
chr3	82502800	82503800	-2.4587286506236303
chr3	82502900	82503900	-2.4130911052043045
chr3	82503000	82504000	-2.2810632035977374
chr3	82503100	82504100	-1.9502465099128008
chr3	82503200	82504200	-1.5334331116724231
chr3	82503300	82504300	-1.4401871160655435
chr3	82503400	82504400	-1.3849068362006032
chr3	82503500	82504500	-1.2842098115461724
chr3	82503600	82504600	-0.4712096535041085
chr3	82503700	82504700	-0.15216869575908062
chr3	82503800	82504800	-0.5224426097579232
chr3	82503900	82504900	-1.2201682342011713
chr3	82504000	82505000	-1.1469657849764772
chr3	82504100	82505100	-1.0921146482163453
chr3	82504200	82505200	-1.3703726679368171
chr3	82504300	82505300	-0.9044248170433241
chr3	82504400	82505400	-0.6928949961794905
chr3	82504500	82505500	-0.4490028280645269
chr3	82504600	82505600	-0.5960267427669851
chr3	82505700	82506700	-1.4772038830289147
chr3	82505800	82506800	-1.1320486022605527
chr3	82505900	82506900	-0.7343120901541466
chr3	82506000	82507000	-0.8931199284909819
chr3	82506100	82507100	-1.0140891378717032
chr3	82506200	82507200	-0.8763339375907119
chr3	82506300	82507300	-0.8420939898936778
chr3	82506400	82507400	-1.0795986946938818
chr3	82506500	82507500	0.08491783375226887
chr3	82506600	82507600	0.5272556444872953
chr3	82506700	82507700	-0.005484006685896136
chr3	82506800	82507800	-0.049604470190858
chr3	82506900	82507900	-0.4770443301143984
chr3	82507000	82508000	0.1032733502006833
chr3	82507100	82508100	-0.407024231948148
chr3	82507200	82508200	-0.5169460360666189
chr3	82507300	82508300	-0.5795762479572515
chr3	82507400	82508400	-0.6446316395419814
chr3	82507500	82508500	-0.6503110775163021
chr3	82507600	82508600	-0.5862589961672218
chr3	82507700	82508700	-0.7199366807677614
chr3	82508900	82509900	-1.052416750074676
chr3	82509000	82510000	-0.9335368331631113
chr3	82509100	82510100	-1.1766742481651875
chr3	82509200	82510200	-1.5228706615483194
chr3	82509300	82510300	-1.669474191961416
chr3	82509400	82510400	-1.7147307443067956
chr3	82509500	82510500	-1.798149534129321
chr3	82509600	82510600	-1.2706949234301703
chr3	82509700	82510700	-1.390211138232783
chr3	82509800	82510800	-1.132373439245674
chr3	82509900	82510900	-1.7307361910372523
chr3	82510000	82511000	-2.7749111270127305
chr3	82510100	82511100	-2.7742055067435847
chr3	82510200	82511200	-3.8449238218683117
chr3	82511200	82512200	-3.0105504875834104
chr3	82511300	82512300	-3.230714683396421
chr3	82511400	82512400	-3.379497262088518
chr3	82511500	82512500	-3.497339302924951
chr3	82511600	82512600	-4.475048367797805
chr3	82511700	82512700	-4.357383649166768
chr3	82511800	82512800	-4.880735202663722
chr3	82511900	82512900	-4.902485671577828
chr3	82512000	82513000	-5.3832205199614105
chr3	82512100	82513100	-3.990698063499608
chr3	82512200	82513200	-3.568280350690312
chr3	82512300	82513300	-3.3333692387512937
chr3	82512400	82513400	-3.1821754660878105
chr3	82512500	82513500	-2.8528881448264216
chr3	82512600	82513600	-1.7819142679231603
chr3	82512700	82513700	-2.46462962861052
chr3	82512800	82513800	-2.4599764810469846
chr3	82512900	82513900	-2.5109128944272165
chr3	82513000	82514000	-2.0617305493183324
chr3	82513100	82514100	-2.401409675178234
chr3	82513200	82514200	-1.856845287532556
chr3	82513300	82514300	-1.125790068907359
chr3	82513400	82514400	-0.9879494021467936
chr3	82513500	82514500	-1.3112859646100257
chr3	82513600	82514600	-2.39692259487246
chr3	82513700	82514700	-2.178973966962076
chr3	82513800	82514800	-2.05628926017078
chr3	82513900	82514900	-2.4518077104463645
chr3	82514000	82515000	-2.2910184519542387
chr3	82514100	82515100	-2.7060730521668392
chr3	82514200	82515200	-2.9047118678714865
chr3	82514300	82515300	-2.7763226907499248
chr3	82514400	82515400	-2.8875441446134817
chr3	82514500	82515500	-2.3280379025123947
chr3	82514600	82515600	-1.8154013524566213
chr3	82514700	82515700	-1.5933954770009993
chr3	82514800	82515800	-2.0298542644968047
chr3	82514900	82515900	-1.86563712225508
chr3	82515000	82516000	-1.936357400313766
chr3	82515100	82516100	-2.3683100444717664
chr3	82515200	82516200	-2.4416886163117963
chr3	82515300	82516300	-2.6753237203197067
chr3	82515400	82516400	-2.2979037838995047
chr3	82515500	82516500	-2.63986260786226
chr3	82515600	82516600	-3.0824828145596115
chr3	82515700	82516700	-3.2395796351688344
chr3	82515800	82516800	-2.535169637068896
chr3	82515900	82516900	-2.9606749174447637
chr3	82516000	82517000	-3.350138680770003
chr3	82516100	82517100	-2.8358081635302965
chr3	82516200	82517200	-2.3079317063613627
chr3	82516300	82517300	-2.080292147349521
chr3	82516400	82517400	-2.4196573818962945
chr3	82516500	82517500	-2.7019674756826957
chr3	82516600	82517600	-2.2059502297334257
chr3	82516700	82517700	-2.079558094043863
chr3	82516800	82517800	-3.246776045176317
chr3	82516900	82517900	-2.8961053422534264
chr3	82517000	82518000	-2.916344263081021
chr3	82517100	82518100	-3.1463514007840585
chr3	82517200	82518200	-4.533995138881098
chr3	82517300	82518300	-4.719736400068124
chr3	82517400	82518400	-4.191264567984733
chr3	82517500	82518500	-3.9325829051094754
chr3	82517600	82518600	-4.525668097209193
chr3	82517700	82518700	-4.023197037555128
chr3	82517800	82518800	-3.465479901682006
chr3	82517900	82518900	-3.6914209284908734
chr3	82518000	82519000	-3.904650199294428
chr3	82518100	82519100	-3.6870485048958903
chr3	82518200	82519200	-2.1244274873070843
chr3	82518300	82519300	-2.533826762987607
chr3	82518400	82519400	-2.504573654522161
chr3	82518500	82519500	-2.0388767131387526
chr3	82518600	82519600	-1.3217631479257952
chr3	82518700	82519700	-1.6124123339938818
chr3	82518800	82519800	-1.3727343231372753
chr3	82518900	82519900	-0.8077141642404717
chr3	82519000	82520000	-0.3012613630251265
chr3	82519100	82520100	-0.30224756355853605
chr3	82519200	82520200	-1.1421146819995545
chr3	82519300	82520300	0.10676801124013856
chr3	82519400	82520400	-0.6724754844454567
chr3	82519500	82520500	-0.8219584468069481
chr3	82519600	82520600	-1.8858982192811917
chr3	82519700	82520700	-2.3214887359982206
chr3	82519800	82520800	-2.0755079209151384
chr3	82519900	82520900	-3.3066598915075702
chr3	82520000	82521000	-2.9345146423647526
chr3	82520100	82521100	-2.7296050944978933
chr3	82520200	82521200	-2.7201536810028557
chr3	82520300	82521300	-3.4622999849759686
chr3	82520400	82521400	-2.701933702506796
chr3	82520500	82521500	-2.784527615375342
chr3	82520600	82521600	-1.5818852047901022
chr3	82520700	82521700	-1.1243823479556188
chr3	82520800	82521800	-1.6470299658093814
chr3	82520900	82521900	-0.4447428330975669
chr3	82521000	82522000	-0.29429823854375275
chr3	82521100	82522100	-0.20201286447734906
chr3	82521200	82522200	0.4742087065618895
chr3	82521300	82522300	0.5461490291880574
chr3	82521400	82522400	-0.14365112443799058
chr3	82521500	82522500	-0.6453928778915075
chr3	82521600	82522600	-1.2528173342740307
chr3	82521700	82522700	-1.2901469099613512
chr3	82521800	82522800	-0.9918219517407612
chr3	82521900	82522900	-1.9719522465550865
chr3	82522000	82523000	-2.5153264838896794
chr3	82522100	82523100	-3.210761448688716
chr3	82522200	82523200	-3.8901271836640654
chr3	82522300	82523300	-4.139839676900601
chr3	82522400	82523400	-3.534621912308685
chr3	82522500	82523500	-3.3726917682285187
chr3	82522600	82523600	-2.6456377315966475
chr3	82522700	82523700	-2.7257085751245564
chr3	82522800	82523800	-2.5647484530591367
chr3	82522900	82523900	-1.6666103513835453
chr3	82523000	82524000	-0.6886682677834197
chr3	82523100	82524100	-0.1334788077971924
chr3	82523200	82524200	-0.2841042739976581
chr3	82523300	82524300	0.12993968827114108
chr3	82523400	82524400	-0.7776804569396597
chr3	82523500	82524500	-0.3478428926770241
chr3	82523600	82524600	-0.3498801473627228
chr3	82523700	82524700	-0.6859968655758089
chr3	82523800	82524800	-0.8171186667492094
chr3	82523900	82524900	-0.5827482532439168
chr3	82524000	82525000	-1.5782136451232678
chr3	82524100	82525100	-1.6354988416462086
chr3	82524200	82525200	-1.1567255378988974
chr3	82524300	82525300	-1.6011212917296809
chr3	82524400	82525400	-1.0584019433418566
chr3	82524500	82525500	-0.7701139622121281
chr3	82524600	82525600	-1.1575206354825762
chr3	82524700	82525700	-1.3363112221871267
chr3	82524800	82525800	-1.6992746763901014
chr3	82524900	82525900	-2.4876512727397144
chr3	82525000	82526000	-2.1681433598030204
chr3	82525100	82526100	-2.5287981080316992
chr3	82525200	82526200	-3.2159189937056656
chr3	82525300	82526300	-2.6472123594731802
chr3	82525400	82526400	-2.342148581321731
chr3	82525500	82526500	-2.8485393253101567
chr3	82525600	82526600	-3.7848713257120217
chr3	82525700	82526700	-2.6741834037450776
chr3	82525800	82526800	-2.5079384001779608
chr3	82525900	82526900	-1.8447727912249183
chr3	82526000	82527000	-1.6275357456567983
chr3	82526100	82527100	-1.0509951071403707
chr3	82526200	82527200	-0.4319123431312416
chr3	82526300	82527300	-0.9153348631105692
chr3	82526400	82527400	-0.993074966055582
chr3	82526500	82527500	-1.0697565838191212
chr3	82526600	82527600	-0.3971536741909703
chr3	82526700	82527700	-1.325146155101372
chr3	82526800	82527800	-1.5215878601820978
chr3	82526900	82527900	-1.7681027569416286
chr3	82527000	82528000	-1.8464873599012654
chr3	82527100	82528100	-2.068632940755016
chr3	82527200	82528200	-1.937491200635962
chr3	82527300	82528300	-2.29589885489534
chr3	82527400	82528400	-2.399777684225712
chr3	82527500	82528500	-2.315836533511056
chr3	82527600	82528600	-2.5916650505619034
chr3	82527700	82528700	-2.3850538110463626
chr3	82527800	82528800	-2.253130877871315
chr3	82527900	82528900	-2.2161219959519567
chr3	82528000	82529000	-2.544331514635565
chr3	82528100	82529100	-3.0399979582304533
chr3	82528200	82529200	-3.4055113671263366
chr3	82528300	82529300	-2.7059891897007344
chr3	82528400	82529400	-2.894786009556976
chr3	82528500	82529500	-3.494060814054457
chr3	82528600	82529600	-3.092262226980936
chr3	82528700	82529700	-2.986329057344768
chr3	82528800	82529800	-2.532805362228584
chr3	82528900	82529900	-2.6819272398810208
chr3	82529000	82530000	-1.8853480356306394
chr3	82529100	82530100	-1.255825356616184
chr3	82529200	82530200	-1.1392223468996492
chr3	82529300	82530300	-1.3461686751105413
chr3	82529400	82530400	-0.8067724008389497
chr3	82529500	82530500	-0.6978828361323274
chr3	82529600	82530600	-1.7010345504647724
chr3	82529700	82530700	-2.0860358361878952
chr3	82529800	82530800	-2.8945585407518486
chr3	82529900	82530900	-3.165601387676096
chr3	82530000	82531000	-3.6059579347160566
chr3	82530100	82531100	-3.7586755232656426
chr3	82530200	82531200	-3.4802400348955382
chr3	82530300	82531300	-3.005004678559522
chr3	82530400	82531400	-3.910933630791272
chr3	82530500	82531500	-3.3651959966114218
chr3	82530600	82531600	-2.5413097614562874
chr3	82530700	82531700	-1.7839994164912607
chr3	82530800	82531800	-1.5335022441730148
chr3	82530900	82531900	-0.9593749201827624
chr3	82531000	82532000	-0.43333464175611813
chr3	82531100	82532100	-0.2880454089808805
chr3	82531200	82532200	-0.55371751707874
chr3	82531300	82532300	-1.2394991409831702
chr3	82531400	82532400	-0.80898086964742
chr3	82531500	82532500	-1.115369657988662
chr3	82531600	82532600	-1.333932847845522
chr3	82531700	82532700	-1.666480634255595
chr3	82531800	82532800	-1.193520115418676
chr3	82531900	82532900	-1.9155971667456848
chr3	82532000	82533000	-1.9196614658107944
chr3	82532100	82533100	-2.076343628188825
chr3	82532200	82533200	-2.180339862740837
chr3	82532300	82533300	-2.376283313059466
chr3	82532400	82533400	-1.8690257991701185
chr3	82532500	82533500	-1.6979028553960311
chr3	82532600	82533600	-1.1293114576290901
chr3	82532700	82533700	-1.1322839748973468
chr3	82532800	82533800	-1.170549402557682
chr3	82532900	82533900	-0.8081549706188759
chr3	82533000	82534000	-1.0722947793738342
chr3	82533100	82534100	-1.386277325207459
chr3	82533200	82534200	-1.0737050910667447
chr3	82533300	82534300	-0.8627266731795349
chr3	82533400	82534400	-1.0162284117210112
chr3	82533500	82534500	-0.8651195029858825
chr3	82533600	82534600	-0.8971891987676958
chr3	82533700	82534700	-1.1516774767375502
chr3	82533800	82534800	-1.3159226349219286
chr3	82533900	82534900	-0.8452571058085949
chr3	82534000	82535000	-1.7244638068174194
chr3	82534100	82535100	-1.855984723764626
chr3	82534200	82535200	-2.0087892300241004
chr3	82534300	82535300	-1.7105646902664566
chr3	82534400	82535400	-1.7287805145095965
chr3	82534500	82535500	-2.512658911852628
chr3	82534600	82535600	-2.9615077534022283
chr3	82534700	82535700	-3.2500706386684053
chr3	82534800	82535800	-3.2728597437437017
chr3	82534900	82535900	-3.480073818814656
chr3	82535000	82536000	-3.115265536036475
chr3	82535100	82536100	-2.532528768535071
chr3	82535200	82536200	-3.4187902140706594
chr3	82535300	82536300	-3.3559364831275804
chr3	82535400	82536400	-3.4298391989869828
chr3	82535500	82536500	-2.7461149456070304
chr3	82535600	82536600	-2.399658076156187
chr3	82535700	82536700	-2.7102636474148385
chr3	82535800	82536800	-2.4252784016144195
chr3	82535900	82536900	-2.326531467891965
chr3	82536000	82537000	-2.4191095760301695
chr3	82536100	82537100	-2.2870252113165708
chr3	82536200	82537200	-1.7209115606664482
chr3	82536300	82537300	-2.3082658051142166
chr3	82536400	82537400	-2.180879184170015
chr3	82536500	82537500	-2.095383827676529
chr3	82536600	82537600	-2.2590486777747496
chr3	82536700	82537700	-1.2543269842381295
chr3	82536800	82537800	-1.422273049082371
chr3	82536900	82537900	-2.3807210840821567
chr3	82537000	82538000	-1.8351437712101943
chr3	82537100	82538100	-2.4426948928681096
chr3	82537200	82538200	-2.223431702203724
chr3	82537300	82538300	-1.6657911666555416
chr3	82537400	82538400	-2.025038441837048
chr3	82537500	82538500	-1.9460935496254042
chr3	82537600	82538600	-2.0098673029168883
chr3	82537700	82538700	-2.281262623700899
chr3	82537800	82538800	-2.475975896887663
chr3	82537900	82538900	-3.1851976373731303
chr3	82538000	82539000	-3.978022977618781
chr3	82538100	82539100	-3.4815664220639926
chr3	82538200	82539200	-3.3382092874816727
chr3	82538300	82539300	-3.6307850126852323
chr3	82538400	82539400	-3.5055850995281665
chr3	82538500	82539500	-4.264841605182371
chr3	82538600	82539600	-3.9276060936027015
chr3	82538700	82539700	-4.108157713622092
chr3	82538800	82539800	-4.48901812918572
chr3	82538900	82539900	-3.477382737376803
chr3	82539000	82540000	-3.3472733870701363
chr3	82539100	82540100	-3.829895087258962
chr3	82539200	82540200	-3.711079343270032
chr3	82539300	82540300	-3.044682262002464
chr3	82539400	82540400	-3.0115401224961533
chr3	82539500	82540500	-2.8414335199716336
chr3	82539600	82540600	-3.3933193018819665
chr3	82539700	82540700	-3.4714797645465194
chr3	82539800	82540800	-2.9778358083494245
chr3	82539900	82540900	-2.085551797346905
chr3	82540000	82541000	-1.8238229785678202
chr3	82540100	82541100	-1.6533083903443673
chr3	82540200	82541200	-1.8331256676315693
chr3	82540300	82541300	-2.106115965585321
chr3	82540400	82541400	-2.6575235107469237
chr3	82540500	82541500	-2.572670826566039
chr3	82540600	82541600	-1.9471784993316807
chr3	82540700	82541700	-1.1020967888125253
chr3	82540800	82541800	-1.4514439923124989
chr3	82540900	82541900	-2.018452345664025
chr3	82541000	82542000	-2.6576009024094587
chr3	82541100	82542100	-2.7942190212543796
chr3	82541200	82542200	-2.6525568636035204
chr3	82541300	82542300	-2.662029062205668
chr3	82541400	82542400	-2.498031603405284
chr3	82541500	82542500	-1.978745062377866
chr3	82541600	82542600	-2.5117164386574657
chr3	82541700	82542700	-2.945950107948609
chr3	82541800	82542800	-2.4674196995789384
chr3	82541900	82542900	-3.0089487402856614
chr3	82542000	82543000	-2.5941230111274614
chr3	82542100	82543100	-2.6308623809234954
chr3	82542200	82543200	-2.815448323478176
chr3	82542300	82543300	-3.277946833901571
chr3	82542400	82543400	-2.8847432048373505
chr3	82542500	82543500	-3.165228659168364
chr3	82542600	82543600	-2.5344579482403864
chr3	82542700	82543700	-2.4743947285997296
chr3	82542800	82543800	-2.741409884483271
chr3	82542900	82543900	-2.5423002479095325
chr3	82543000	82544000	-2.055115003324806
chr3	82543100	82544100	-1.8739860670457544
chr3	82543200	82544200	-2.7110659799793133
chr3	82543300	82544300	-1.925113244765024
chr3	82543400	82544400	-2.2210170520584334
chr3	82543500	82544500	-2.2231175371756966
chr3	82543600	82544600	-2.134285047594057
chr3	82543700	82544700	-2.224805013384546
chr3	82543800	82544800	-2.1864611335990127
chr3	82543900	82544900	-1.7918373959961331
chr3	82544000	82545000	-2.064706650422801
chr3	82544100	82545100	-1.8402262744008324
chr3	82544200	82545200	-0.5561971776478695
chr3	82544300	82545300	-0.6303549962146379
chr3	82544400	82545400	-0.2998130381324746
chr3	82544500	82545500	0.9523455311481543
chr3	82544600	82545600	0.06683038544984743
chr3	82544700	82545700	0.9359641553558976
chr3	82544800	82545800	0.8275028031468009
chr3	82544900	82545900	-0.0039951258321859855
chr3	82545000	82546000	-0.9386700811617343
chr3	82545100	82546100	-1.130015500926148
chr3	82545200	82546200	-1.2368779778143408
chr3	82545300	82546300	-1.7471504532641553
chr3	82545400	82546400	-1.8424486762494985
chr3	82545500	82546500	-3.0024741795412297
chr3	82545600	82546600	-2.33358398339301
chr3	82545700	82546700	-2.970742958877581
chr3	82545800	82546800	-2.9420188487280385
chr3	82545900	82546900	-2.541300578030813
chr3	82546000	82547000	-1.4820569458662047
chr3	82546100	82547100	-1.2758158594608406
chr3	82546200	82547200	-1.2366776442919558
chr3	82546300	82547300	-1.0638819648434583
chr3	82546400	82547400	-1.3702473788100902
chr3	82546500	82547500	-0.5974468134336803
chr3	82546600	82547600	-0.8556086555899215
chr3	82546700	82547700	-0.6929695840012814
chr3	82546900	82547900	-0.3108903615059215
chr3	82547000	82548000	-0.5423255981448435
chr3	82547100	82548100	-0.23545959074833644
chr3	82547200	82548200	-0.6307410653504799
chr3	82547300	82548300	-0.638598573713211
chr3	82547400	82548400	-0.7397435373898222
chr3	82547800	82548800	-0.41095062649588826
chr3	82547900	82548900	-0.6785542052716526
chr3	82548000	82549000	-0.5159645783086797
chr3	82548100	82549100	-1.642609734511481
chr3	82548200	82549200	-1.4434416618869437
chr3	82548300	82549300	-1.748241944211987
chr3	82548400	82549400	-1.3806499846842244
chr3	82548500	82549500	-1.5848017538385188
chr3	82548600	82549600	-2.240736335175769
chr3	82548700	82549700	-3.3905722541687835
chr3	82548800	82549800	-3.4802807110788048
chr3	82548900	82549900	-2.7127105116178845
chr3	82549000	82550000	-3.9369708343802503
chr3	82549100	82550100	-2.510078419288497
chr3	82549200	82550200	-3.0789375938348402
chr3	82549300	82550300	-2.7429530561689006
chr3	82549400	82550400	-2.8991258414595933
chr3	82549500	82550500	-2.8232259516112643
chr3	82549600	82550600	-2.2544142778352843
chr3	82549700	82550700	-1.7017421890546107
chr3	82549800	82550800	-1.6652314037008578
chr3	82549900	82550900	-2.1820415416739767
chr3	82550000	82551000	-1.2050082691130917
chr3	82550100	82551100	-1.8756193531114769
chr3	82550200	82551200	-1.0614331605879177
chr3	82550300	82551300	-1.3192500926583397
chr3	82550400	82551400	-1.155939062198872
chr3	82550500	82551500	-1.0877044605876165
chr3	82550600	82551600	-1.826731502496272
chr3	82550700	82551700	-2.385185643283124
chr3	82550800	82551800	-2.778458529409248
chr3	82550900	82551900	-2.470854888613061
chr3	82551000	82552000	-2.6969672994396405
chr3	82551100	82552100	-2.829808162854199
chr3	82551200	82552200	-3.0208698058963166
chr3	82551300	82552300	-2.8863538072542
chr3	82551400	82552400	-2.995134415121277
chr3	82551500	82552500	-2.9772111926585967
chr3	82551600	82552600	-2.6886739709513345
chr3	82551700	82552700	-1.8874956043812847
chr3	82551800	82552800	-1.5395026305097252
chr3	82551900	82552900	-2.552251927363027
chr3	82552000	82553000	-1.2780195723703216
chr3	82552100	82553100	-1.5030065318878614
chr3	82552200	82553200	-1.5452795889592097
chr3	82552300	82553300	-2.050666621446496
chr3	82552400	82553400	-1.350153967363233
chr3	82552500	82553500	-0.5556860159965431
chr3	82552600	82553600	-0.5299828541544559
chr3	82552700	82553700	-0.2310220113337579
chr3	82552800	82553800	-0.19558849653764349
chr3	82552900	82553900	-0.22916856231413205
chr3	82553000	82554000	-0.7807074602064751
chr3	82553100	82554100	-0.7965853667190824
chr3	82553200	82554200	-1.0434959272913973
chr3	82553300	82554300	-0.10088704357026017
chr3	82553400	82554400	-0.9451680976874132
chr3	82553500	82554500	-2.199259214040417
chr3	82553600	82554600	-2.159397397538862
chr3	82553700	82554700	-2.305434569188416
chr3	82553800	82554800	-2.2928530393567432
chr3	82553900	82554900	-1.5155607803511957
chr3	82554000	82555000	-1.6898700708698575
chr3	82554100	82555100	-0.9696652889115984
chr3	82554200	82555200	-1.0987881024150437
chr3	82554300	82555300	-1.954513825083192
chr3	82554400	82555400	-1.3178887713899141
chr3	82554500	82555500	-0.4807238864805744
chr3	82554600	82555600	-0.8380224239686516
chr3	82554700	82555700	-1.184190478051116
chr3	82554800	82555800	-0.9152578069719606
chr3	82554900	82555900	-1.5843982759547457
chr3	82555000	82556000	-1.7427059420356252
chr3	82555100	82556100	-1.7715505767770794
chr3	82555200	82556200	-1.5635354219747282
chr3	82555300	82556300	-0.8423170304195464
chr3	82555400	82556400	-0.9792538353722058
chr3	82555500	82556500	-1.885887067102132
chr3	82555600	82556600	-2.2139300867552216
chr3	82555700	82556700	-2.3104443716066
chr3	82555800	82556800	-2.211062015725727
chr3	82555900	82556900	-1.7389616764220022
chr3	82556000	82557000	-1.8540377802661785
chr3	82556100	82557100	-2.0011101135120133
chr3	82556200	82557200	-2.286179875329152
chr3	82556300	82557300	-1.9889011596270352
chr3	82556400	82557400	-2.176941441176725
chr3	82556500	82557500	-1.5277413749928703
chr3	82556600	82557600	-0.9616534521800999
chr3	82556700	82557700	-0.4595894334286265
chr3	82556800	82557800	-0.7937151288643033
chr3	82556900	82557900	-1.4550675940721247
chr3	82557000	82558000	-1.629728318986416
chr3	82557100	82558100	-1.781422376583928
chr3	82557200	82558200	-2.248148249419503
chr3	82557300	82558300	-2.898663552444802
chr3	82557400	82558400	-3.401731627437145
chr3	82557500	82558500	-3.2885465892349957
chr3	82557600	82558600	-2.9129265494015155
chr3	82557700	82558700	-3.2961447420007923
chr3	82557800	82558800	-4.1452180247576615
chr3	82557900	82558900	-3.7462352808507413
chr3	82558000	82559000	-3.0622357431248886
chr3	82558100	82559100	-3.489554030160843
chr3	82558200	82559200	-2.568691890907389
chr3	82558300	82559300	-3.215634201077424
chr3	82558400	82559400	-2.8565222411802518
chr3	82558500	82559500	-3.252842209388743
chr3	82558600	82559600	-4.729955314040798
chr3	82558700	82559700	-4.375658514129716
chr3	82558800	82559800	-3.8259720590054185
chr3	82558900	82559900	-3.3535943136929163
chr3	82559000	82560000	-3.09582531817231
chr3	82559100	82560100	-3.1165738842586634
chr3	82559200	82560200	-3.75329435022317
chr3	82559300	82560300	-3.537261535084073
chr3	82559400	82560400	-4.378385683730092
chr3	82559500	82560500	-4.223978132561071
chr3	82559600	82560600	-2.9870076627872435
chr3	82559700	82560700	-3.075919136047113
chr3	82559800	82560800	-2.417801093292697
chr3	82559900	82560900	-2.553800348398488
chr3	82560000	82561000	-3.406397874128011
chr3	82560100	82561100	-3.3854894177379147
chr3	82560200	82561200	-2.684611089400636
chr3	82560300	82561300	-2.369910117117748
chr3	82560400	82561400	-0.6092342874970044
chr3	82560500	82561500	-0.4603240394994993
chr3	82560600	82561600	-1.105986077292055
chr3	82560700	82561700	-1.5045778311852662
chr3	82560800	82561800	-1.8757855735093525
chr3	82560900	82561900	-2.087131702581356
chr3	82561000	82562000	-1.6871600928984833
chr3	82561100	82562100	-1.2337255268100498
chr3	82561200	82562200	-1.3096527353538618
chr3	82561300	82562300	-1.5114112068997163
chr3	82561400	82562400	-2.684575126364768
chr3	82561500	82562500	-3.1049427876291458
chr3	82561600	82562600	-2.8111689839453917
chr3	82561700	82562700	-2.418170756668501
chr3	82561800	82562800	-2.640726436489426
chr3	82561900	82562900	-3.0056503820670897
chr3	82562000	82563000	-3.2283982028480023
chr3	82562100	82563100	-3.6999462307145263
chr3	82562200	82563200	-4.17297103794213
chr3	82562300	82563300	-4.336766378809188
chr3	82562400	82563400	-4.430122807906273
chr3	82562500	82563500	-3.9906021001805283
chr3	82562600	82563600	-4.7879356180189845
chr3	82562700	82563700	-5.1016664104343805
chr3	82562800	82563800	-4.973672445155438
chr3	82562900	82563900	-5.646697846285482
chr3	82563000	82564000	-5.6727467953457635
chr3	82563100	82564100	-5.152621183153723
chr3	82563200	82564200	-4.766442690381758
chr3	82563300	82564300	-4.848549859938232
chr3	82563400	82564400	-5.003017062384367
chr3	82563500	82564500	-6.180497038452468
chr3	82563600	82564600	-5.3072914349286195
chr3	82563700	82564700	-4.414646659855071
chr3	82563800	82564800	-4.394045726745062
chr3	82563900	82564900	-3.5429812076962146
chr3	82564000	82565000	-3.5714337275637638
chr3	82564100	82565100	-3.4097721094923745
chr3	82564200	82565200	-3.6037301893588514
chr3	82564300	82565300	-3.073346903376819
chr3	82564400	82565400	-1.9181628067316727
chr3	82564500	82565500	-1.5932142413118464
chr3	82564600	82565600	-2.158757060205664
chr3	82564700	82565700	-2.89672208340842
chr3	82564800	82565800	-3.095657148180712
chr3	82564900	82565900	-2.4243092187400754
chr3	82565000	82566000	-2.7963819580744103
chr3	82565100	82566100	-3.3942918142437266
chr3	82565200	82566200	-2.9322495458910405
chr3	82565300	82566300	-3.47194075007705
chr3	82565400	82566400	-3.794803257778519
chr3	82565500	82566500	-3.562368447133477
chr3	82565600	82566600	-3.1055959059402034
chr3	82565700	82566700	-2.9233307811491436
chr3	82565800	82566800	-1.8783553737948209
chr3	82565900	82566900	-2.8674374756768186
chr3	82566000	82567000	-2.18009940853099
chr3	82566100	82567100	-1.5437140936806568
chr3	82566200	82567200	-1.6952194012853856
chr3	82566300	82567300	-0.9168173835029982
chr3	82566400	82567400	-1.3087130218767062
chr3	82566500	82567500	-1.0908338412292908
chr3	82566600	82567600	-0.04479075633623998
chr3	82566700	82567700	-0.03486559736999553
chr3	82567100	82568100	-1.1470151312750572
chr3	82567200	82568200	-1.7614132204718371
chr3	82567300	82568300	-2.6090086716471452
chr3	82567400	82568400	-2.7551649453069924
chr3	82567500	82568500	-2.3693060509492403
chr3	82567600	82568600	-3.3957715308478025
chr3	82567700	82568700	-2.6515591023324268
chr3	82567800	82568800	-3.8736324530722657
chr3	82567900	82568900	-3.945781902989226
chr3	82568000	82569000	-3.7970900414094135
chr3	82568100	82569100	-3.243440217252988
chr3	82568200	82569200	-2.9857993763253656
chr3	82568300	82569300	-1.7064273117720687
chr3	82568400	82569400	-1.944926962567601
chr3	82568500	82569500	-2.428055120190942
chr3	82568600	82569600	-1.868810411813108
chr3	82568700	82569700	-2.9733623322873046
chr3	82568800	82569800	-1.4876969070108377
chr3	82568900	82569900	-1.1402001269616586
chr3	82569000	82570000	-1.5621977173512396
chr3	82569100	82570100	-1.2008229680801836
chr3	82569200	82570200	-1.10331501115194
chr3	82569300	82570300	-2.6395344198948067
chr3	82569400	82570400	-2.8156745305471222
chr3	82569500	82570500	-3.8641370935644326
chr3	82569600	82570600	-3.7295333287334866
chr3	82569700	82570700	-3.1433936674681124
chr3	82569800	82570800	-3.058604083175959
chr3	82569900	82570900	-2.644543426718512
chr3	82570000	82571000	-3.182986738605715
chr3	82570100	82571100	-3.5233713893274907
chr3	82570200	82571200	-3.2971012697145015
chr3	82570300	82571300	-2.692948212715456
chr3	82570400	82571400	-2.2184345252121105
chr3	82570500	82571500	-1.3841904959559932
chr3	82570600	82571600	-1.2871446420720702
chr3	82570700	82571700	-1.0723728978691032
chr3	82570800	82571800	-0.6162853145733469
chr3	82570900	82571900	-1.299280832892589
chr3	82571000	82572000	-1.1857331569189014
chr3	82571100	82572100	-0.6900114346924856
chr3	82571200	82572200	-0.9122212657313704
chr3	82571300	82572300	-0.8610557191206459
chr3	82571400	82572400	-0.2916646952490317
chr3	82571500	82572500	-0.40674087813562265
chr3	82571600	82572600	-0.6378544472434162
chr3	82571700	82572700	-1.1121160015633735
chr3	82571800	82572800	-2.0559188081965343
chr3	82571900	82572900	-1.8154617453398243
chr3	82572000	82573000	-1.1139833385963147
chr3	82572100	82573100	-1.0280422030111496
chr3	82572200	82573200	-1.6287173220662414
chr3	82572300	82573300	-2.4285244882839683
chr3	82572400	82573400	-3.424803974595402
chr3	82572500	82573500	-3.329275061264525
chr3	82572600	82573600	-3.239185612343834
chr3	82572700	82573700	-2.969836192515185
chr3	82573500	82574500	-1.2977475896141824
chr3	82573600	82574600	-1.3372002783479735
chr3	82573700	82574700	-1.788416384948241
chr3	82573800	82574800	-1.8149843911048265
chr3	82575500	82576500	-0.9792820271194016
chr3	82575600	82576600	-1.6435873748052252
chr3	82575700	82576700	-1.459081611878155
chr3	82575800	82576800	-1.692249069797137
chr3	82575900	82576900	-2.1972134869714366
chr3	82576000	82577000	-2.1491148112645657
chr3	82576100	82577100	-1.3513060851022458
chr3	82576200	82577200	-1.843905959801604
chr3	82576300	82577300	-2.121383748973033
chr3	82576400	82577400	-2.6362441516660757
chr3	82576500	82577500	-1.995078976708864
chr3	82576600	82577600	-2.265750593806248
chr3	82576700	82577700	-2.098051262776847
chr3	82576800	82577800	-1.9189717786463607
chr3	82576900	82577900	-1.9956328214562482
chr3	82577000	82578000	-1.5784777255643756
chr3	82577100	82578100	-1.4559284916890387
chr3	82577200	82578200	-1.1378009836137166
chr3	82578300	82579300	-2.0828265425936974
chr3	82578400	82579400	-2.4311803017690994
chr3	82578500	82579500	-2.743062243371014
chr3	82578600	82579600	-2.134989057143625
chr3	82579000	82580000	-0.8490003970132556
chr3	82579100	82580100	-0.5619201780844201
chr3	82579200	82580200	-0.2990307378738205
chr3	82579300	82580300	-0.27431286810938976
chr3	82579400	82580400	-0.49265731623067205
chr3	82580500	82581500	0.23524876853919105
chr3	82580600	82581600	-0.8754239922201584
chr3	82580700	82581700	-0.09401440812827276
chr3	82580800	82581800	-0.3318006242526974
chr3	82580900	82581900	-0.9723446187993996
chr3	82581000	82582000	-0.8526441417615594
chr3	82581100	82582100	-1.371904065907346
chr3	82581200	82582200	-1.648369168558761
chr3	82581300	82582300	-1.1336372256263532
chr3	82581400	82582400	-1.3154056113961166
chr3	82581500	82582500	-0.6577299114760959
chr3	82581600	82582600	0.6819755277874623
chr3	82581700	82582700	0.22090788339845488
chr3	82581800	82582800	-0.27645817391210764
chr3	82581900	82582900	0.12876564197882776
chr3	82582000	82583000	-0.8402774996974595
chr3	82582100	82583100	-0.75980288513081
chr3	82582200	82583200	-0.3587669027141889
chr3	82582300	82583300	0.12499327878780404
chr3	82582400	82583400	0.4304244765306913
chr3	82582500	82583500	-0.0009045388887887108
chr3	82582600	82583600	-0.529819602497825
chr3	82582700	82583700	-0.6796379162702506
chr3	82582800	82583800	-1.5279422073908744
chr3	82585100	82586100	-0.7991087686044026
chr3	82585200	82586200	-0.7973468184438757
chr3	82585700	82586700	-1.4126763730585736
chr3	82585800	82586800	-1.2841180581636136
chr3	82585900	82586900	-0.6844891998221622
chr3	82586000	82587000	-1.0281390017409484
chr3	82586100	82587100	-0.7352241375947934
chr3	82586200	82587200	-0.9363205884525556
chr3	82586300	82587300	-0.0240485599091072
chr3	82586400	82587400	-0.4653535380603391
chr3	82586500	82587500	-0.5288113204232385
chr3	82586600	82587600	-0.6361871826411442
chr3	82586700	82587700	0.3886827806541728
chr3	82586800	82587800	0.9384536378303848
chr3	82586900	82587900	0.3811648425733056
chr3	82587000	82588000	-0.9136569444211871
chr3	82587100	82588100	-0.5967542781742808
chr3	82587200	82588200	-0.8155748951224651
chr3	82587300	82588300	-2.048825632983001
chr3	82587400	82588400	-1.839652611855484
chr3	82587500	82588500	-1.861300309153729
chr3	82587600	82588600	-2.0553723463712155
chr3	82587700	82588700	-3.3158275060762104
chr3	82587800	82588800	-3.510879973946321
chr3	82587900	82588900	-3.444445087673819
chr3	82588000	82589000	-2.1914750387713946
chr3	82588100	82589100	-2.337389983488772
chr3	82588200	82589200	-2.7220462799084504
chr3	82588300	82589300	-2.219558026023733
chr3	82588400	82589400	-2.4165426194292707
chr3	82588500	82589500	-2.6312539917045554
chr3	82588600	82589600	-3.193276546081285
chr3	82588700	82589700	-2.0554080152123437
chr3	82588800	82589800	-2.3778637633124995
chr3	82588900	82589900	-1.721358802998949
chr3	82589000	82590000	-1.641497505056861
chr3	82589100	82590100	-0.9590946593269756
chr3	82589200	82590200	0.1756346489314333
chr3	82589300	82590300	0.26976114137055457
chr3	82589400	82590400	0.4085658678889466
chr3	82589500	82590500	0.7166000158927159
chr3	82589600	82590600	1.2685196865790171
chr3	82589700	82590700	-0.2617514093225836
chr3	82589800	82590800	-1.0736333233069872
chr3	82589900	82590900	-1.7956520145360295
chr3	82590000	82591000	-1.3831922330892243
chr3	82590100	82591100	-1.7175164385793067
chr3	82590200	82591200	-1.8028805014340359
chr3	82590300	82591300	-1.5091570213267114
chr3	82590400	82591400	-2.0019586787924384
chr3	82590500	82591500	-1.8171902183087891
chr3	82590600	82591600	-2.0904213763767694
chr3	82590700	82591700	-1.2566623714915397
chr3	82590800	82591800	-0.7089578591878993
chr3	82590900	82591900	-0.3127021718966412
chr3	82591000	82592000	-0.7999277522470674
chr3	82591100	82592100	-1.2359190047246664
chr3	82591200	82592200	-1.6659380664020165
chr3	82591300	82592300	-2.1173185573156745
chr3	82591400	82592400	-1.4930054674917432
chr3	82591500	82592500	-1.8830784142624657
chr3	82591600	82592600	-2.383774519302476
chr3	82591700	82592700	-2.298728409472428
chr3	82591800	82592800	-2.40572984373698
chr3	82591900	82592900	-2.9031454490056436
chr3	82592000	82593000	-2.83145590210075
chr3	82592100	82593100	-2.9525729768903664
chr3	82592200	82593200	-3.6060557007545917
chr3	82592300	82593300	-3.435158039077405
chr3	82592400	82593400	-3.740332712919228
chr3	82592500	82593500	-4.268668624236775
chr3	82592600	82593600	-4.0582948731919695
chr3	82592700	82593700	-4.041198285125878
chr3	82592800	82593800	-4.003075651909969
chr3	82592900	82593900	-4.145541107527584
chr3	82593000	82594000	-4.509421930686578
chr3	82593100	82594100	-4.673077723202933
chr3	82593200	82594200	-4.26220874008652
chr3	82593300	82594300	-4.247648510285898
chr3	82593400	82594400	-4.264019627367773
chr3	82593500	82594500	-3.7130044083272464
chr3	82593600	82594600	-3.202304642107124
chr3	82593700	82594700	-3.0548334529045733
chr3	82593800	82594800	-2.8553315445806002
chr3	82593900	82594900	-2.452440192098332
chr3	82594000	82595000	-1.5904290412554807
chr3	82594100	82595100	-1.5473059433008045
chr3	82594200	82595200	-1.6565389091783904
chr3	82594300	82595300	-1.53670811011159
chr3	82594400	82595400	-1.2254840770076467
chr3	82594500	82595500	-0.9420025360950752
chr3	82594600	82595600	-1.5738818206958003
chr3	82594700	82595700	-2.055621575691165
chr3	82594800	82595800	-2.2174798213172155
chr3	82594900	82595900	-2.1061926600244614
chr3	82595000	82596000	-2.9065177611376574
chr3	82595100	82596100	-3.0386034951769294
chr3	82595200	82596200	-2.8380612436096646
chr3	82595300	82596300	-3.3428075077811275
chr3	82595400	82596400	-3.3192140989278336
chr3	82595500	82596500	-4.029487825437527
chr3	82595600	82596600	-3.6602301824317616
chr3	82595700	82596700	-3.2830536502970915
chr3	82595800	82596800	-2.8436623332576736
chr3	82595900	82596900	-2.7103910528058512
chr3	82596000	82597000	-1.9586688582393466
chr3	82596100	82597100	-1.4710160585700869
chr3	82596200	82597200	-1.8115948384689555
chr3	82596300	82597300	-1.390541955360098
chr3	82596400	82597400	-1.506414105962942
chr3	82596500	82597500	-1.2854878202561322
chr3	82596600	82597600	-1.4462646910107748
chr3	82596700	82597700	-1.8081324654443809
chr3	82596800	82597800	-2.0212233760821854
chr3	82596900	82597900	-2.4314784943319254
chr3	82597000	82598000	-2.5238986557852354
chr3	82597100	82598100	-2.864402783861109
chr3	82597200	82598200	-2.6920963039174874
chr3	82597300	82598300	-2.7374547548291535
chr3	82597400	82598400	-3.03813232657138
chr3	82597500	82598500	-2.943389491372252
chr3	82597600	82598600	-2.769185539881464
chr3	82597700	82598700	-2.4713931053984703
chr3	82597800	82598800	-2.617559964272752
chr3	82597900	82598900	-2.3993515961042617
chr3	82598000	82599000	-2.5323967115878934
chr3	82598100	82599100	-2.0597591203831365
chr3	82598200	82599200	-1.7580397160787695
chr3	82598900	82599900	-0.4430718788423837
chr3	82599000	82600000	-0.9953617850888159
chr3	82599100	82600100	-1.6306128616676818
chr3	82599200	82600200	-1.857912529859576
chr3	82599300	82600300	-1.996321934595744
chr3	82599400	82600400	-1.831791141616196
chr3	82599500	82600500	-1.973048401704056
chr3	82599600	82600600	-2.458802043488783
chr3	82599700	82600700	-1.7224494548505809
chr3	82599800	82600800	-2.893962422800163
chr3	82599900	82600900	-3.4845370517624468
chr3	82600000	82601000	-3.565309863016639
chr3	82600100	82601100	-2.7727810938791064
chr3	82600200	82601200	-3.1033379654736124
chr3	82600300	82601300	-4.11351025023122
chr3	82600400	82601400	-4.391644823743835
chr3	82600500	82601500	-4.855832101926104
chr3	82600600	82601600	-4.588053741048718
chr3	82600700	82601700	-5.037315352563164
chr3	82600800	82601800	-4.533884118177827
chr3	82600900	82601900	-3.7222991582512734
chr3	82601000	82602000	-3.4787274026292776
chr3	82601100	82602100	-3.7729085322499087
chr3	82601200	82602200	-3.3658450470829044
chr3	82601300	82602300	-2.1860721759454145
chr3	82601400	82602400	-2.3970538703991546
chr3	82601500	82602500	-1.6803149645420754
chr3	82601600	82602600	-1.982300972220952
chr3	82601700	82602700	-1.9279511854936195
chr3	82601800	82602800	-1.7899385335186675
chr3	82601900	82602900	-2.859265800135265
chr3	82602000	82603000	-3.330228016114017
chr3	82602100	82603100	-3.965340168984336
chr3	82602200	82603200	-3.7982955135056216
chr3	82602300	82603300	-4.392956546234359
chr3	82602400	82603400	-4.758130640463828
chr3	82602500	82603500	-5.603422203639116
chr3	82602600	82603600	-5.495073040197187
chr3	82602700	82603700	-5.732084356012348
chr3	82602800	82603800	-5.9362822959696855
chr3	82602900	82603900	-5.3950215453183725
chr3	82603000	82604000	-4.963590779517782
chr3	82603100	82604100	-4.3684817925344825
chr3	82603200	82604200	-4.435503836931443
chr3	82603300	82604300	-3.939412835325703
chr3	82603400	82604400	-3.331140693752724
chr3	82603500	82604500	-2.5856234157391693
chr3	82603600	82604600	-2.049584440228124
chr3	82603700	82604700	-1.851440808736848
chr3	82603800	82604800	-1.3915687590421568
chr3	82603900	82604900	-1.4113490705783285
chr3	82604000	82605000	-2.2387555483912958
chr3	82604100	82605100	-2.174431610365501
chr3	82604200	82605200	-2.3338377087019238
chr3	82604300	82605300	-2.844678276528477
chr3	82604400	82605400	-2.420816974672851
chr3	82604500	82605500	-2.7621729085399513
chr3	82604600	82605600	-3.570729126442855
chr3	82604700	82605700	-3.0514898613447685
chr3	82604800	82605800	-2.761457600888011
chr3	82604900	82605900	-2.5988007435917644
chr3	82605000	82606000	-1.9579402538587254
chr3	82605100	82606100	-1.4568500363048968
chr3	82605200	82606200	-1.5664816859808417
chr3	82605300	82606300	-1.1834305283713396
chr3	82605400	82606400	-1.5711373918967673
chr3	82605500	82606500	-1.3674216699791872
chr3	82605600	82606600	-0.09335984546662668
chr3	82605700	82606700	-0.3143186618338798
chr3	82605800	82606800	-0.20135130992406552
chr3	82605900	82606900	-1.009224446361051
chr3	82606000	82607000	-0.8270765887781595
chr3	82606100	82607100	-1.1732422089426968
chr3	82606200	82607200	-0.9642495010893342
chr3	82606300	82607300	-1.197375066387503
chr3	82606400	82607400	-1.6465691382050958
chr3	82606500	82607500	-2.1412139887645534
chr3	82606600	82607600	-2.77988918379472
chr3	82606700	82607700	-2.9765823440910486
chr3	82606800	82607800	-3.501338470514649
chr3	82606900	82607900	-2.743789575784254
chr3	82607000	82608000	-3.2123869930564712
chr3	82607100	82608100	-3.6840072289743646
chr3	82607200	82608200	-4.186286030768582
chr3	82607300	82608300	-3.900853499261936
chr3	82607400	82608400	-3.4578290779018244
chr3	82607500	82608500	-2.9180801425880976
chr3	82607600	82608600	-3.1193413241570105
chr3	82607700	82608700	-2.984048331737341
chr3	82607800	82608800	-2.3775208568115027
chr3	82607900	82608900	-1.7996587670976767
chr3	82608000	82609000	-1.306995306621824
chr3	82608100	82609100	-1.1305224600503452
chr3	82608200	82609200	-0.8360384064182951
chr3	82608300	82609300	-1.0313970036006677
chr3	82608400	82609400	-0.9534547156116432
chr3	82608500	82609500	-1.2543819501216946
chr3	82608600	82609600	-0.6972321540828765
chr3	82608700	82609700	-0.7704992562558098
chr3	82608800	82609800	-1.2858976931552843
chr3	82608900	82609900	-1.8951763049282802
chr3	82609000	82610000	-2.1030799172634276
chr3	82609100	82610100	-1.7597047397463956
chr3	82609200	82610200	-1.099434147445558
chr3	82609300	82610300	-0.2038248317687821
chr3	82609400	82610400	-0.5967232153270805
chr3	82609500	82610500	-0.7215755813214305
chr3	82609600	82610600	-1.7234677423343039
chr3	82609700	82610700	-2.190083546572104
chr3	82609800	82610800	-3.2378205669605697
chr3	82609900	82610900	-3.1677003332947584
chr3	82610000	82611000	-3.2341825470417214
chr3	82610100	82611100	-3.5420665269144025
chr3	82610200	82611200	-3.376355300277578
chr3	82610300	82611300	-3.887346745511748
chr3	82610400	82611400	-4.273823502805809
chr3	82610500	82611500	-4.22702095349844
chr3	82610600	82611600	-3.240801770183813
chr3	82610700	82611700	-2.3605328180201863
chr3	82610800	82611800	-1.5293338540137915
chr3	82610900	82611900	-1.6952503263993182
chr3	82612700	82613700	-3.3530176948063284
chr3	82612800	82613800	-3.8241807326931267
chr3	82612900	82613900	-3.819261372098652
chr3	82613000	82614000	-4.199864990311025
chr3	82613100	82614100	-3.746724293775915
chr3	82613200	82614200	-3.1221018162904035
chr3	82613300	82614300	-3.2883107907313787
chr3	82613400	82614400	-3.9851297072849734
chr3	82613500	82614500	-3.620493423714597
chr3	82613600	82614600	-2.967621517136413
chr3	82613700	82614700	-2.0107548754540603
chr3	82613800	82614800	-1.3219651145020077
chr3	82613900	82614900	-1.1502285635640404
chr3	82614000	82615000	-0.2672056962950175
chr3	82614100	82615100	-0.3525768067496737
chr3	82614200	82615200	-1.3950524681158505
chr3	82614300	82615300	-1.976036898849152
chr3	82614400	82615400	-1.1308368794631485
chr3	82614500	82615500	-1.3478797224850356
chr3	82614600	82615600	-2.160708273671777
chr3	82614700	82615700	-2.227057989142969
chr3	82614800	82615800	-2.531507588902122
chr3	82614900	82615900	-2.5022000231055705
chr3	82615000	82616000	-3.0843993473476576
chr3	82615100	82616100	-3.457584225904665
chr3	82615200	82616200	-3.1577324445473764
chr3	82615300	82616300	-2.4607814574363034
chr3	82615400	82616400	-2.4612215960075696
chr3	82615500	82616500	-2.5560800229066083
chr3	82615600	82616600	-1.8448048841358249
chr3	82615700	82616700	-2.4280032722796427
chr3	82615800	82616800	-2.260655984397573
chr3	82615900	82616900	-2.50998090519764
chr3	82616000	82617000	-1.7847301815539702
chr3	82616100	82617100	-1.772146772160074
chr3	82616200	82617200	-2.3888745093336556
chr3	82616300	82617300	-2.610928903697036
chr3	82617400	82618400	-3.3206543921899536
chr3	82617500	82618500	-3.992109732356044
chr3	82617600	82618600	-4.0322497294445565
chr3	82617700	82618700	-3.2710556743474823
chr3	82617800	82618800	-3.456130795446015
chr3	82617900	82618900	-3.3398151177488016
chr3	82618000	82619000	-3.237848097537401
chr3	82618100	82619100	-3.0444983852903094
chr3	82618200	82619200	-3.663981940703565
chr3	82618300	82619300	-3.6570589416385966
chr3	82618400	82619400	-3.3363752825526616
chr3	82618500	82619500	-2.44660921955636
chr3	82618600	82619600	-2.0676435621526035
chr3	82618700	82619700	-2.3133727979847842
chr3	82618800	82619800	-2.9323578360171405
chr3	82618900	82619900	-2.804260265369965
chr3	82619000	82620000	-3.104396651592227
chr3	82619100	82620100	-3.2946846737911133
chr3	82619200	82620200	-2.9486274023503705
chr3	82619300	82620300	-3.4493201068507657
chr3	82619400	82620400	-3.9046157719676096
chr3	82619500	82620500	-4.207811019949621
chr3	82619600	82620600	-4.164908145664419
chr3	82619700	82620700	-5.421539429806472
chr3	82619800	82620800	-4.227456329539098
chr3	82619900	82620900	-3.716188659798788
chr3	82620000	82621000	-3.6643304961769103
chr3	82620100	82621100	-4.2656982304335616
chr3	82620200	82621200	-4.207679877774437
chr3	82620300	82621300	-4.590674575122667
chr3	82620400	82621400	-4.052674314312872
chr3	82620500	82621500	-4.7404592790638205
chr3	82620600	82621600	-5.238448131102966
chr3	82620700	82621700	-4.477509479528659
chr3	82620800	82621800	-5.263845993660676
chr3	82620900	82621900	-5.844381802181211
chr3	82621000	82622000	-5.577873379627511
chr3	82621100	82622100	-5.762927556320866
chr3	82621200	82622200	-5.4924300929700935
chr3	82621300	82622300	-4.7941959108161365
chr3	82621400	82622400	-4.915938097665596
chr3	82621500	82622500	-4.158846585076064
chr3	82621600	82622600	-3.7816748820656367
chr3	82621700	82622700	-3.9759584614173895
chr3	82621800	82622800	-3.442826390343184
chr3	82621900	82622900	-3.3604854700340745
chr3	82622000	82623000	-3.4663846320557417
chr3	82622100	82623100	-3.4099264872054817
chr3	82622200	82623200	-3.3864347106816304
chr3	82622300	82623300	-3.4729578437951867
chr3	82622400	82623400	-3.4652700734987114
chr3	82622500	82623500	-3.304778665135477
chr3	82622600	82623600	-3.290619012699774
chr3	82622700	82623700	-2.776572870974312
chr3	82622800	82623800	-3.251414715391048
chr3	82622900	82623900	-3.283922468135037
chr3	82623000	82624000	-3.0439366714980753
chr3	82623100	82624100	-1.6646876064682616
chr3	82623200	82624200	-1.5873696934953532
chr3	82623300	82624300	-1.6631025044158998
chr3	82623400	82624400	-1.7950753985543946
chr3	82623500	82624500	-2.1951237324036006
chr3	82623600	82624600	-2.60251750743423
chr3	82623700	82624700	-2.7965852240980094
chr3	82623800	82624800	-2.757009142442415
chr3	82623900	82624900	-2.8609994727045622
chr3	82624000	82625000	-3.7305040730899215
chr3	82624100	82625100	-4.397317444874298
chr3	82624200	82625200	-4.681488242136293
chr3	82624300	82625300	-4.365952705539336
chr3	82624400	82625400	-4.607627379961151
chr3	82624500	82625500	-4.097371562949122
chr3	82624600	82625600	-3.669233168509314
chr3	82624700	82625700	-2.9051922444599234
chr3	82624800	82625800	-2.7433411150524045
chr3	82624900	82625900	-2.7890506952015115
chr3	82625000	82626000	-2.374798535745071
chr3	82625100	82626100	-1.6895947563029183
chr3	82625200	82626200	-1.993282395574845
chr3	82625300	82626300	-2.446128554705114
chr3	82625400	82626400	-1.9521207746142808
chr3	82625500	82626500	-2.910432607520649
chr3	82625600	82626600	-2.7472393817696834
chr3	82625700	82626700	-3.5930705012206334
chr3	82625800	82626800	-3.4487867790425653
chr3	82625900	82626900	-3.0926778348511936
chr3	82626000	82627000	-2.811031366396059
chr3	82626100	82627100	-3.69426533748454
chr3	82626200	82627200	-4.24740505496216
chr3	82626300	82627300	-4.0872772589475845
chr3	82626400	82627400	-4.522792192773244
chr3	82626500	82627500	-3.3733912819552527
chr3	82626600	82627600	-3.716990798815348
chr3	82626700	82627700	-3.5131172568841653
chr3	82626800	82627800	-3.4381039485335863
chr3	82626900	82627900	-3.437920468021262
chr3	82627000	82628000	-3.3220125778534126
chr3	82627100	82628100	-3.7821181911249435
chr3	82627200	82628200	-2.6340387293036165
chr3	82627300	82628300	-2.348272632648253
chr3	82627400	82628400	-1.9926688602974127
chr3	82627500	82628500	-3.0634478634895337
chr3	82627600	82628600	-2.8321965941865908
chr3	82627700	82628700	-3.0305721828059307
chr3	82627800	82628800	-2.74714863089261
chr3	82627900	82628900	-2.7015381347838447
chr3	82628000	82629000	-2.8542565401785
chr3	82628100	82629100	-1.5804266539538014
chr3	82628200	82629200	-2.582579503276758
chr3	82628300	82629300	-2.7691439632938963
chr3	82628400	82629400	-3.1085537655580384
chr3	82628500	82629500	-2.396244527905696
chr3	82628600	82629600	-2.491599438125603
chr3	82628700	82629700	-2.0433059433674505
chr3	82629600	82630600	-1.329397765643562
chr3	82629700	82630700	-1.7057526618227694
chr3	82629800	82630800	-1.5407770095061666
chr3	82629900	82630900	-1.7794303814309502
chr3	82630000	82631000	-2.202765090610283
chr3	82630100	82631100	-2.446305387894704
chr3	82630200	82631200	-2.648699500506769
chr3	82630300	82631300	-2.3045676276945097
chr3	82630400	82631400	-2.8710824507296286
chr3	82630500	82631500	-3.613626837925787
chr3	82630600	82631600	-3.1133919833236536
chr3	82630700	82631700	-3.308216053692845
chr3	82630800	82631800	-3.4689027850803766
chr3	82630900	82631900	-2.4352060123155628
chr3	82631000	82632000	-2.470370448422929
chr3	82631100	82632100	-1.3853886616370144
chr3	82631200	82632200	-1.5771827406063819
chr3	82631300	82632300	-1.4098293999611733
chr3	82631400	82632400	-0.7589552469464813
chr3	82631500	82632500	-0.07828186986426185
chr3	82631600	82632600	-0.5983373785460694
chr3	82631700	82632700	-0.2721544488501932
chr3	82631800	82632800	0.16751640841111196
chr3	82631900	82632900	-1.2596917192760768
chr3	82632000	82633000	-1.143695411503478
chr3	82632100	82633100	-1.6167274498472894
chr3	82632200	82633200	-1.2184473687550708
chr3	82632300	82633300	-0.7200383839486202
chr3	82632400	82633400	-1.2576755016750434
chr3	82632500	82633500	-1.1517104121246158
chr3	82632600	82633600	-1.8357303316939264
chr3	82632700	82633700	-1.3239758094393783
chr3	82632800	82633800	-1.2292078078113364
chr3	82632900	82633900	-0.7158080220927397
chr3	82633000	82634000	-0.3245965647561198
chr3	82633100	82634100	-0.2241049635247511
chr3	82633200	82634200	-0.6902804822619906
chr3	82633300	82634300	-0.8243686650948285
chr3	82633400	82634400	-0.4614653305579489
chr3	82633500	82634500	-0.3356654229490121
chr3	82633600	82634600	0.019266644305331117
chr3	82633700	82634700	-1.4810314843235146
chr3	82633800	82634800	-1.7817539070504251
chr3	82633900	82634900	-1.7637813454418845
chr3	82634000	82635000	-1.4601214802880809
chr3	82634100	82635100	-2.0577925200851004
chr3	82634200	82635200	-1.9642655799681128
chr3	82634300	82635300	-2.6042771288852147
chr3	82635400	82636400	0.04061944017098315
chr3	82635500	82636500	0.017264530242598924
chr3	82635600	82636600	0.10308058430738788
chr3	82635700	82636700	-0.07597783535462234
chr3	82635800	82636800	-0.3806156759453526
chr3	82635900	82636900	-0.17617022903633187
chr3	82636000	82637000	0.22596835326300013
chr3	82636100	82637100	-0.017870501983669608
chr3	82636200	82637200	-0.28490980341831923
chr3	82636300	82637300	-0.6493381006753528
chr3	82636400	82637400	-0.3867967439966843
chr3	82636500	82637500	-1.3565662524135846
chr3	82636600	82637600	-1.7172486730160428
chr3	82636700	82637700	-1.1352967241608236
chr3	82636800	82637800	-1.5514362456431927
chr3	82636900	82637900	-1.5888152330954473
chr3	82637000	82638000	-1.9931603801191882
chr3	82637100	82638100	-1.9379369140156584
chr3	82637200	82638200	-2.197090775244506
chr3	82637300	82638300	-1.8876174364661185
chr3	82637400	82638400	-2.8442044318917064
chr3	82637500	82638500	-2.0076737115277408
chr3	82637600	82638600	-1.276892532568304
chr3	82637700	82638700	-1.1411230074612335
chr3	82637800	82638800	-1.3892749295267612
chr3	82637900	82638900	-1.291126160466067
chr3	82638000	82639000	-2.215776596970907
chr3	82638100	82639100	-2.7193041652927326
chr3	82638200	82639200	-2.7632578266870844
chr3	82638300	82639300	-3.0711569014353954
chr3	82638400	82639400	-2.0182318541392332
chr3	82638500	82639500	-2.1461364386255743
chr3	82638600	82639600	-3.0324894481351587
chr3	82638700	82639700	-3.2611072191509254
chr3	82638800	82639800	-2.6674791547754566
chr3	82638900	82639900	-2.917663886801776
chr3	82639000	82640000	-2.079123996494545
chr3	82639100	82640100	-1.8223774653961624
chr3	82639200	82640200	-1.3637795587310269
chr3	82639300	82640300	-1.14868684026496
chr3	82639400	82640400	-1.9167630031660896
chr3	82639500	82640500	-1.5105659645755158
chr3	82639600	82640600	-0.984911889021758
chr3	82639700	82640700	-1.027115205769881
chr3	82639800	82640800	-1.1625641298786142
chr3	82639900	82640900	-1.7280411452017217
chr3	82640000	82641000	-0.9409704187282139
chr3	82640100	82641100	-1.0544929576706636
chr3	82640200	82641200	-1.1549508551713763
chr3	82640300	82641300	-1.7518725359284812
chr3	82640400	82641400	-1.6966483858245596
chr3	82640500	82641500	-1.8572518969741272
chr3	82640600	82641600	-2.274309684074644
chr3	82640700	82641700	-2.264923796853658
chr3	82640800	82641800	-2.7505101401596663
chr3	82640900	82641900	-2.7161787719584245
chr3	82641000	82642000	-3.611362375556577
chr3	82641100	82642100	-3.5057809282521135
chr3	82641200	82642200	-3.584934366067225
chr3	82641500	82642500	-2.7646532930386045
chr3	82642000	82643000	-0.0015665681110878203
chr3	82642100	82643100	-0.29503832578343936
chr3	82642200	82643200	-0.6214157258737525
chr3	82642300	82643300	-0.4170635101646434
chr3	82642400	82643400	-1.0205123927040818
chr3	82642500	82643500	-0.8741823612352496
chr3	82642600	82643600	-2.0885233550244395
chr3	82642700	82643700	-2.5759282590460555
chr3	82642800	82643800	-3.0365611402267616
chr3	82642900	82643900	-3.225098094217678
chr3	82643000	82644000	-4.0045275918101995
chr3	82643100	82644100	-4.0869081207637015
chr3	82643200	82644200	-4.209243458383248
chr3	82643300	82644300	-4.479702188612238
chr3	82643400	82644400	-4.533062657386303
chr3	82643500	82644500	-5.114687172109353
chr3	82643600	82644600	-4.317040312993892
chr3	82643700	82644700	-3.0765640540286787
chr3	82643800	82644800	-3.318042241233446
chr3	82643900	82644900	-3.04566083199369
chr3	82644000	82645000	-2.340865736042946
chr3	82644100	82645100	-2.9152824746672064
chr3	82644200	82645200	-2.836077217183551
chr3	82644300	82645300	-2.998738846185344
chr3	82644400	82645400	-2.338718106394431
chr3	82644500	82645500	-1.7593534279287557
chr3	82644600	82645600	-1.657919759746639
chr3	82644700	82645700	-2.2856617169586104
chr3	82644800	82645800	-2.2411828222992374
chr3	82644900	82645900	-2.4530366584416763
chr3	82645000	82646000	-2.960318471720601
chr3	82645100	82646100	-2.322716571531382
chr3	82645200	82646200	-2.3580202196065967
chr3	82645300	82646300	-2.8198034568874952
chr3	82645400	82646400	-2.8101479492396075
chr3	82645500	82646500	-3.5420328093697484
chr3	82645600	82646600	-3.8532655012460206
chr3	82645700	82646700	-4.258232165558952
chr3	82645800	82646800	-3.606561441932058
chr3	82645900	82646900	-3.790100239371869
chr3	82646000	82647000	-3.948205152172863
chr3	82646100	82647100	-3.5023133694966573
chr3	82646200	82647200	-4.483188654755137
chr3	82646300	82647300	-3.8078268929241816
chr3	82646400	82647400	-3.7393023786502404
chr3	82646500	82647500	-3.423908961096093
chr3	82646600	82647600	-2.9431532905431474
chr3	82646700	82647700	-2.9188859544865933
chr3	82646800	82647800	-3.199348129395944
chr3	82646900	82647900	-3.0432048434341947
chr3	82647000	82648000	-2.164460961248646
chr3	82647100	82648100	-2.714206563839817
chr3	82647200	82648200	-1.1885281122644902
chr3	82647300	82648300	-1.1111312275790517
chr3	82647400	82648400	-1.1864435655943883
chr3	82647500	82648500	-0.4425792308126989
chr3	82647600	82648600	-0.06829010400124971
chr3	82647700	82648700	0.4206877641270075
chr3	82647800	82648800	0.3348156602691507
chr3	82647900	82648900	-0.07038014043018098
chr3	82648000	82649000	-0.9649731723465762
chr3	82648100	82649100	-0.6595064842052285
chr3	82648200	82649200	-0.842822444828081
chr3	82648300	82649300	-0.8194621657294691
chr3	82648400	82649400	-1.1690992867418126
chr3	82648500	82649500	-2.252787166114141
chr3	82648600	82649600	-2.659012601962859
chr3	82648700	82649700	-3.3982531976183257
chr3	82648800	82649800	-3.1650729318368978
chr3	82648900	82649900	-3.5989834461991177
chr3	82649000	82650000	-3.392992365770571
chr3	82649100	82650100	-3.627995550067621
chr3	82649200	82650200	-4.061064833856651
chr3	82649300	82650300	-4.802366065271693
chr3	82649400	82650400	-4.459022137208416
chr3	82649500	82650500	-3.4349608422739504
chr3	82649600	82650600	-3.8245340977597873
chr3	82649700	82650700	-3.2010224828939555
chr3	82649800	82650800	-3.2591627593186274
chr3	82649900	82650900	-2.467311301120575
chr3	82650000	82651000	-2.072859997867126
chr3	82650100	82651100	-2.2500720621040577
chr3	82650200	82651200	-1.6852659633170997
chr3	82650300	82651300	-1.023340435365925
chr3	82650400	82651400	-1.2681129793285588
chr3	82650500	82651500	-1.7601014051177013
chr3	82650600	82651600	-1.52836057411709
chr3	82650700	82651700	-1.5234742936443373
chr3	82650800	82651800	-2.0411373954406726
chr3	82650900	82651900	-1.6603793867815737
chr3	82651000	82652000	-2.0939848599169233
chr3	82651100	82652100	-2.5600439406023687
chr3	82651200	82652200	-3.0282408997770314
chr3	82651300	82652300	-3.354701085291031
chr3	82651400	82652400	-2.9781132370497967
chr3	82651500	82652500	-3.3070236552122383
chr3	82651600	82652600	-3.4595395293747275
chr3	82651700	82652700	-3.379708728113358
chr3	82651800	82652800	-2.624253908189302
chr3	82651900	82652900	-3.44599155560933
chr3	82652000	82653000	-3.168221169227227
chr3	82652100	82653100	-2.368341395551754
chr3	82652200	82653200	-2.1711901688895545
chr3	82652300	82653300	-1.661545085505406
chr3	82652400	82653400	-1.9670043643017816
chr3	82652500	82653500	-1.8419796114867577
chr3	82652600	82653600	-1.7220883738276234
chr3	82652700	82653700	-2.1506341802364304
chr3	82652800	82653800	-2.3456217805967308
chr3	82652900	82653900	-2.0713842179033923
chr3	82653000	82654000	-1.9028594449561205
chr3	82653100	82654100	-1.999756646029019
chr3	82653200	82654200	-2.2684302459487538
chr3	82653300	82654300	-2.783283319216604
chr3	82653400	82654400	-2.7983411954672035
chr3	82653500	82654500	-3.0575880721888464
chr3	82653600	82654600	-2.8155526827183674
chr3	82653700	82654700	-2.7435491141617776
chr3	82653800	82654800	-2.5490203142546966
chr3	82653900	82654900	-2.7889164217273255
chr3	82654000	82655000	-3.270851456109219
chr3	82654100	82655100	-3.074434021803223
chr3	82654200	82655200	-2.8915980231981813
chr3	82654300	82655300	-3.0219709316476084
chr3	82654400	82655400	-2.653768402626277
chr3	82654500	82655500	-2.2026652558812176
chr3	82654600	82655600	-2.2894042243757786
chr3	82654700	82655700	-1.8451995635550025
chr3	82654800	82655800	-1.8891272841102689
chr3	82654900	82655900	-1.1216589533047578
chr3	82655000	82656000	-0.187904342119426
chr3	82655100	82656100	-0.2867885386044475
chr3	82655200	82656200	-0.25408249632257873
chr3	82655300	82656300	0.049933360642791184
chr3	82655400	82656400	-0.1826287182033721
chr3	82655500	82656500	-0.21426593730152768
chr3	82655600	82656600	-0.7627996973763148
chr3	82655700	82656700	-0.6562770130644479
chr3	82655800	82656800	-1.1209789397170762
chr3	82655900	82656900	-1.1436523111580756
chr3	82656000	82657000	-2.040203833360195
chr3	82656100	82657100	-2.5985921412038024
chr3	82656200	82657200	-3.0703061879799485
chr3	82656300	82657300	-3.0812205326240845
chr3	82656400	82657400	-3.1870050678449418
chr3	82656500	82657500	-3.673781478745576
chr3	82656600	82657600	-3.070356957375378
chr3	82656700	82657700	-3.591265890828786
chr3	82656800	82657800	-3.3703532616715597
chr3	82656900	82657900	-3.5262113356496108
chr3	82657000	82658000	-2.839608715082861
chr3	82657100	82658100	-2.3461113051371187
chr3	82657200	82658200	-1.5402678528974103
chr3	82657300	82658300	-1.4897870083208575
chr3	82657400	82658400	-1.5347395473465355
chr3	82657500	82658500	-1.1671203685464115
chr3	82657600	82658600	-1.1028879965938077
chr3	82657700	82658700	-1.3121377708290332
chr3	82657800	82658800	-1.4543331466036875
chr3	82657900	82658900	-1.3030211318721006
chr3	82658000	82659000	-2.255919699995291
chr3	82658100	82659100	-1.7747415593626998
chr3	82658200	82659200	-1.8916400707902947
chr3	82658300	82659300	-1.8910111071303608
chr3	82658400	82659400	-1.3459648569094356
chr3	82658500	82659500	-1.2460199481605587
chr3	82658600	82659600	-1.036758198430318
chr3	82658700	82659700	-0.4852714521301921
chr3	82658800	82659800	0.09638543397188472
chr3	82659900	82660900	-3.43756577510385
chr3	82661000	82662000	-3.38004020835062
chr3	82661100	82662100	-3.254047484104372
chr3	82661200	82662200	-3.8088976864940354
chr3	82661300	82662300	-3.5535528612891603
chr3	82661400	82662400	-3.509152718213893
chr3	82661500	82662500	-3.725126709955517
chr3	82661600	82662600	-3.318517366200467
chr3	82661700	82662700	-2.6284938207581847
chr3	82661800	82662800	-1.9690879234246843
chr3	82661900	82662900	-0.9073276134956272
chr3	82662000	82663000	-0.7568855542191064
chr3	82662100	82663100	-1.2825107337175488
chr3	82662200	82663200	-1.3916311602385856
chr3	82662300	82663300	-1.5884221623136563
chr3	82662400	82663400	-1.2016276192798987
chr3	82662500	82663500	-1.7021353718973753
chr3	82662600	82663600	-1.6953603533459949
chr3	82662700	82663700	-1.4776627204181936
chr3	82663900	82664900	-2.363374259749056
chr3	82664000	82665000	-3.034591048151978
chr3	82664100	82665100	-2.831803978926301
chr3	82664200	82665200	-2.978158624178888
chr3	82665500	82666500	-2.3033232198328912
chr3	82665600	82666600	-2.4910317951974026
chr3	82665700	82666700	-2.377175090412184
chr3	82665800	82666800	-1.4704355629638806
chr3	82665900	82666900	-1.7173620670374905
chr3	82666000	82667000	-1.914438800813256
chr3	82666100	82667100	-2.086043935839728
chr3	82666200	82667200	-2.167261450438603
chr3	82666300	82667300	-1.918930385777184
chr3	82666400	82667400	-1.511769949818067
chr3	82666500	82667500	-2.026432993508984
chr3	82666600	82667600	-1.9673844101665408
chr3	82666700	82667700	-1.9673290560772416
chr3	82666800	82667800	-2.069024417190008
chr3	82666900	82667900	-2.31881847264626
chr3	82667000	82668000	-2.479720548021633
chr3	82667100	82668100	-2.8723246590175706
chr3	82667200	82668200	-2.7954690860606743
chr3	82667300	82668300	-2.2943102216246984
chr3	82667400	82668400	-2.620154192185605
chr3	82667500	82668500	-2.2097180203604467
chr3	82667600	82668600	-2.3602999505273834
chr3	82667700	82668700	-2.385930953619171
chr3	82667800	82668800	-3.4716459235833885
chr3	82667900	82668900	-3.0558856073137965
chr3	82668000	82669000	-2.557181366100028
chr3	82668100	82669100	-2.680709861604768
chr3	82668200	82669200	-2.367699149221502
chr3	82668300	82669300	-2.58034421907928
chr3	82668400	82669400	-2.1402423224724814
chr3	82668500	82669500	-2.599849168721227
chr3	82668600	82669600	-2.3210058707655765
chr3	82668700	82669700	-2.7772674040425818
chr3	82668800	82669800	-1.5115541667568944
chr3	82668900	82669900	-2.0390457083642515
chr3	82669000	82670000	-2.426993313419183
chr3	82669100	82670100	-1.687221000145047
chr3	82669200	82670200	-1.2725935364025056
chr3	82669300	82670300	-1.3934729884458286
chr3	82669400	82670400	-1.2546975061403745
chr3	82669500	82670500	-1.6093168050609628
chr3	82669600	82670600	-1.1481948434341644
chr3	82669700	82670700	-1.2250890812929227
chr3	82669800	82670800	-1.7310451946361711
chr3	82669900	82670900	-1.6437566447907963
chr3	82670000	82671000	-1.3283104421166114
chr3	82670100	82671100	-1.3688206518337924
chr3	82670200	82671200	-1.8613738600771177
chr3	82670300	82671300	-1.6641917262709631
chr3	82670400	82671400	-2.5058597478718854
chr3	82670500	82671500	-2.0350985618839994
chr3	82670600	82671600	-2.316432882186707
chr3	82670700	82671700	-1.6442500990824391
chr3	82670800	82671800	-1.7031487139926191
chr3	82670900	82671900	-1.917184953403635
chr3	82671000	82672000	-1.9636890843929795
chr3	82671100	82672100	-2.2208530183508097
chr3	82671200	82672200	-2.166917767459137
chr3	82671300	82672300	-2.1510239206274413
chr3	82671400	82672400	-1.1354598828749043
chr3	82671500	82672500	-0.3598221649348471
chr3	82671600	82672600	-0.3858111445570225
chr3	82671700	82672700	-0.5267399704849159
chr3	82671800	82672800	-0.06823827723265115
chr3	82671900	82672900	0.5641300083022714
chr3	82672000	82673000	0.3211706280886498
chr3	82672100	82673100	-0.2367947491975121
chr3	82672200	82673200	-0.6289107746979531
chr3	82672300	82673300	-0.862871548956282
chr3	82672400	82673400	-1.70795017895296
chr3	82672500	82673500	-2.27735416703002
chr3	82672600	82673600	-2.6897943515843274
chr3	82672700	82673700	-2.6767452534113967
chr3	82672800	82673800	-2.6973050641167964
chr3	82672900	82673900	-2.6025245464100606
chr3	82673000	82674000	-3.025522457029297
chr3	82673100	82674100	-2.8860272658774835
chr3	82673200	82674200	-2.5507195945719894
chr3	82673300	82674300	-2.1494599776445207
chr3	82673400	82674400	-2.1095726860418402
chr3	82673500	82674500	-1.6893997714121118
chr3	82673600	82674600	-1.4625251099815026
chr3	82673700	82674700	-1.4389028937017716
chr3	82673800	82674800	-1.236526875242468
chr3	82673900	82674900	-1.5038085563882413
chr3	82674000	82675000	-1.0410737052021994
chr3	82674100	82675100	-0.5540332092079776
chr3	82674200	82675200	-0.34722991986571883
chr3	82674300	82675300	-0.28878386584130744
chr3	82674400	82675400	-0.17286442956599174
chr3	82674500	82675500	-0.3314323395497643
chr3	82674600	82675600	-0.04490684339438202
chr3	82674700	82675700	0.1903324322063262
chr3	82674800	82675800	0.2382205933582755
chr3	82674900	82675900	0.5110786310754505
chr3	82675000	82676000	1.1802440211517844
chr3	82675100	82676100	1.0238981000573713
chr3	82675200	82676200	0.8474411330962471
chr3	82675300	82676300	0.12848048583834634
chr3	82675400	82676400	0.2390257840122163
chr3	82675500	82676500	0.4185950399931743
chr3	82675600	82676600	-0.2848709295618449
chr3	82675700	82676700	-0.5501479886529441
chr3	82675800	82676800	-0.6230132234563674
chr3	82675900	82676900	-0.13843674263407152
chr3	82676000	82677000	-0.7060492174837235
chr3	82676100	82677100	-0.35967925769132075
chr3	82676200	82677200	-1.2265559396525545
chr3	82676300	82677300	-1.00154727859809
chr3	82676400	82677400	-0.9199380015455308
chr3	82676500	82677500	-0.9967798129716984
chr3	82676600	82677600	-0.08096537528245291
chr3	82676700	82677700	-0.4192409165204424
chr3	82676800	82677800	-0.1979540950113607
chr3	82676900	82677900	-1.0957323731680555
chr3	82677000	82678000	-1.0879507628538418
chr3	82677100	82678100	-1.0481536946572163
chr3	82677200	82678200	-0.5897900685621578
chr3	82677300	82678300	-0.601165082117687
chr3	82677400	82678400	-0.5253942220939134
chr3	82677500	82678500	-1.2216073866905102
chr3	82677600	82678600	-2.106039357633948
chr3	82677700	82678700	-2.216281791664884
chr3	82677800	82678800	-2.1346098605279438
chr3	82677900	82678900	-1.661661785360536
chr3	82678000	82679000	-1.9100851451452558
chr3	82678100	82679100	-2.135502415564356
chr3	82678200	82679200	-2.4830810405958714
chr3	82678300	82679300	-2.6769957515513374
chr3	82678400	82679400	-2.659757726304813
chr3	82678500	82679500	-2.116404447129802
chr3	82678600	82679600	-1.6324327903136788
chr3	82678700	82679700	-1.4263417087596093
chr3	82678800	82679800	-1.5360194505281028
chr3	82678900	82679900	-1.876775938951324
chr3	82679000	82680000	-2.6740889834683523
chr3	82679100	82680100	-3.4577423917998527
chr3	82679200	82680200	-3.2255293003284686
chr3	82679300	82680300	-2.8643438455251946
chr3	82679400	82680400	-3.0792145341682087
chr3	82679500	82680500	-3.3046686415108173
chr3	82679600	82680600	-3.2573650602082806
chr3	82679700	82680700	-3.1075326988501653
chr3	82679800	82680800	-3.215402888173951
chr3	82679900	82680900	-2.9474864566729315
chr3	82680000	82681000	-1.7890496959823623
chr3	82680100	82681100	-1.08399687236456
chr3	82680200	82681200	-1.423493040555302
chr3	82680300	82681300	-1.8183781786240765
chr3	82680400	82681400	-2.2619515969678425
chr3	82680500	82681500	-3.1502072149152083
chr3	82680600	82681600	-2.8793403510250783
chr3	82680700	82681700	-2.6326802452461897
chr3	82680800	82681800	-2.8247382701564883
chr3	82680900	82681900	-2.8912960603103963
chr3	82681000	82682000	-2.8933718695523196
chr3	82681100	82682100	-2.874948230901631
chr3	82681200	82682200	-2.5450473819016417
chr3	82681300	82682300	-2.0059862672254
chr3	82681400	82682400	-1.196153507656257
chr3	82681500	82682500	-0.26031339289525485
chr3	82681600	82682600	-0.9652140623008136
chr3	82681700	82682700	-1.302235609747214
chr3	82681800	82682800	-1.1663794923195812
chr3	82681900	82682900	-1.2505963208427429
chr3	82682000	82683000	-1.7697159554914188
chr3	82682100	82683100	-2.3494113352037624
chr3	82682200	82683200	-2.632595590354917
chr3	82682300	82683300	-2.6912573583122734
chr3	82682400	82683400	-2.7551108501083648
chr3	82682500	82683500	-2.472676913520054
chr3	82682600	82683600	-2.115008124614786
chr3	82682700	82683700	-2.0906696552103234
chr3	82682800	82683800	-2.1734973115898506
chr3	82682900	82683900	-2.446880029868457
chr3	82683000	82684000	-2.884378426099761
chr3	82683100	82684100	-2.5880969414618487
chr3	82683200	82684200	-2.2600349502634742
chr3	82683300	82684300	-1.6319643235608796
chr3	82683400	82684400	-1.928600698390836
chr3	82683500	82684500	-2.731163497687373
chr3	82683600	82684600	-2.496059120725949
chr3	82683700	82684700	-2.48069337145777
chr3	82683800	82684800	-2.214243208297163
chr3	82683900	82684900	-1.8269537079647808
chr3	82684000	82685000	-0.8955424648963908
chr3	82684100	82685100	-0.5620634581337149
chr3	82684200	82685200	-0.4416477084206682
chr3	82684300	82685300	-1.6257161847180852
chr3	82684400	82685400	-1.192390869460483
chr3	82684500	82685500	-0.8691856425381997
chr3	82684600	82685600	-0.7817780080932429
chr3	82684700	82685700	-1.4533310612571992
chr3	82684800	82685800	-2.283735400247761
chr3	82684900	82685900	-2.5309449609500905
chr3	82685000	82686000	-2.59798218044544
chr3	82685100	82686100	-2.6519450806216307
chr3	82685200	82686200	-2.827171851325199
chr3	82685300	82686300	-2.2921307428258757
chr3	82685400	82686400	-2.48911140092944
chr3	82685500	82686500	-2.4422005521501653
chr3	82686000	82687000	-0.7261478977653043
chr3	82686100	82687100	-1.1332509771405934
chr3	82686200	82687200	-0.7853142915039691
chr3	82686300	82687300	-0.3038818355014458
chr3	82686400	82687400	-0.7198460197983612
chr3	82686500	82687500	-1.2209659052738857
chr3	82686600	82687600	-1.8040022961807576
chr3	82686700	82687700	-2.048899198653481
chr3	82686800	82687800	-1.7693318444474742
chr3	82686900	82687900	-1.7193365384540342
chr3	82687000	82688000	-1.5610271941419402
chr3	82687900	82688900	-0.0022060800405608928
chr3	82688000	82689000	-0.22778014079810135
chr3	82688100	82689100	0.27868578905216296
chr3	82688200	82689200	0.0004520122688100514
chr3	82688300	82689300	0.2764439098581851
chr3	82688400	82689400	0.4804571447899303
chr3	82688500	82689500	0.506368704715426
chr3	82688600	82689600	0.8155144342894486
chr3	82688700	82689700	0.8049878734571577
chr3	82688800	82689800	0.20138952954201927
chr3	82688900	82689900	-0.22133629919767
chr3	82689000	82690000	-0.20853388142430734
chr3	82689100	82690100	-0.6340974210184863
chr3	82689200	82690200	-0.4657649074165053
chr3	82689300	82690300	-0.7655333490399908
chr3	82689400	82690400	-1.2839955283220041
chr3	82690500	82691500	-1.6792073922406825
chr3	82690600	82691600	-0.8890117096294023
chr3	82690700	82691700	-1.3720330082154475
chr3	82690800	82691800	-1.122131891277717
chr3	82690900	82691900	-1.2491091757006625
chr3	82691000	82692000	-1.5103321746029439
chr3	82691100	82692100	-1.48751334265836
chr3	82691200	82692200	-1.5563546319735846
chr3	82691300	82692300	-1.1735789493195017
chr3	82691400	82692400	-0.7362655861152719
chr3	82691500	82692500	-0.5126259212856259
chr3	82691600	82692600	-0.7119680824004087
chr3	82691700	82692700	-0.4381085580383779
chr3	82691800	82692800	-0.20660342031214696
chr3	82691900	82692900	-0.6460238021769609
chr3	82692000	82693000	0.1979121555716217
chr3	82692100	82693100	0.5026090581677293
chr3	82692200	82693200	0.43316472832933983
chr3	82692300	82693300	0.7857815171568002
chr3	82692400	82693400	0.7022676524748798
chr3	82692500	82693500	0.5038619717324091
chr3	82692600	82693600	0.7332548101362478
chr3	82692700	82693700	0.4664095829404933
chr3	82692800	82693800	0.8269593475108226
chr3	82692900	82693900	1.0228589562636
chr3	82693000	82694000	0.7315895548658718
chr3	82693100	82694100	0.6567198859647834
chr3	82693200	82694200	0.8092848598698227
chr3	82693300	82694300	0.2863658134417429
chr3	82693400	82694400	-0.0721384745164186
chr3	82693500	82694500	-0.0895630472171081
chr3	82693600	82694600	-0.3838781329934804
chr3	82693700	82694700	-0.057057612251146535
chr3	82693800	82694800	-0.6176833056645377
chr3	82695600	82696600	-1.3806354830286724
chr3	82695700	82696700	-1.1142447945953082
chr3	82695800	82696800	-1.1149355931256242
chr3	82695900	82696900	-1.8082286270845755
chr3	82696000	82697000	-1.9663484206095763
chr3	82696100	82697100	-2.3082290042879974
chr3	82696200	82697200	-3.088827107638372
chr3	82696300	82697300	-3.3865638304484125
chr3	82696400	82697400	-3.4377058412168418
chr3	82696500	82697500	-3.6990727951154363
chr3	82696600	82697600	-3.6229038069865664
chr3	82697700	82698700	-1.040310003006236
chr3	82697800	82698800	-1.4315858142968427
chr3	82697900	82698900	-0.4668916203979607
chr3	82698000	82699000	-0.5324141224214638
chr3	82698100	82699100	-1.2214713418006111
chr3	82698200	82699200	-1.37130238363377
chr3	82698300	82699300	-1.0330026629648108
chr3	82698400	82699400	-0.6887128846939681
chr3	82698500	82699500	-1.7729447303949732
chr3	82698600	82699600	-2.0455632345032857
chr3	82698700	82699700	-2.063326876720444
chr3	82698800	82699800	-1.6896307925217438
chr3	82698900	82699900	-2.9877815484948886
chr3	82699000	82700000	-2.5257155484190204
chr3	82699100	82700100	-2.0928808581120952
chr3	82699200	82700200	-1.8277942332640125
chr3	82699300	82700300	-2.4441524064182394
chr3	82699400	82700400	-2.359114649204701
chr3	82699500	82700500	-1.8851611904289751
chr3	82699600	82700600	-1.7600136295725528
chr3	82699700	82700700	-1.7261315211036856
chr3	82699800	82700800	-1.2995242083059766
chr3	82699900	82700900	-1.427748488905462
chr3	82701000	82702000	0.6208407180311484
chr3	82701100	82702100	0.2904314588547779
chr3	82701200	82702200	-0.3509219539372878
chr3	82701300	82702300	-0.7886577750575313
chr3	82701400	82702400	-0.7175286260291902
chr3	82701500	82702500	-0.4360192808133776
chr3	82701600	82702600	-0.8050473604545809
chr3	82701700	82702700	-1.0842142264015848
chr3	82701800	82702800	-1.5863043716882208
chr3	82701900	82702900	-1.5949701256239182
chr3	82702000	82703000	-2.070363962305373
chr3	82702100	82703100	-1.5296318089057717
chr3	82702200	82703200	-0.9221971259097838
chr3	82702300	82703300	-0.8626285975350599
chr3	82702400	82703400	-0.4853628627320227
chr3	82702500	82703500	-0.3682183926252464
chr3	82702600	82703600	-0.2970034092893988
chr3	82702700	82703700	-0.6449253136108098
chr3	82702800	82703800	-0.3021418714983383
chr3	82703300	82704300	-1.5757948887982955
chr3	82703400	82704400	-2.3088682538494005
chr3	82703500	82704500	-1.931810427123168
chr3	82703600	82704600	-2.4578884830394094
chr3	82703700	82704700	-2.974790909277816
chr3	82703800	82704800	-2.9894138542667217
chr3	82703900	82704900	-2.865333232078268
chr3	82704000	82705000	-2.701601520929533
chr3	82704100	82705100	-2.88669002323248
chr3	82704200	82705200	-2.1309416659290408
chr3	82704500	82705500	-2.515825872920784
chr3	82704600	82705600	-1.9874653343858
chr3	82704700	82705700	-1.5450650039709255
chr3	82704800	82705800	-1.5220600682584398
chr3	82705300	82706300	-1.3138343901769618
chr3	82705400	82706400	-0.5077230747900855
chr3	82705500	82706500	-0.2584427665580917
chr3	82705600	82706600	-0.6341376675455367
chr3	82705700	82706700	-0.40677309450435417
chr3	82705800	82706800	-0.5994925483243604
chr3	82705900	82706900	-0.4487764432291779
chr3	82706000	82707000	-0.21119674276185368
chr3	82706100	82707100	-0.1911526219093313
chr3	82706200	82707200	0.013644951286117576
chr3	82706300	82707300	0.3634372276747668
chr3	82706400	82707400	-0.13231469548416191
chr3	82706500	82707500	0.1324606899035757
chr3	82706600	82707600	1.2560799458910752
chr3	82706700	82707700	1.3770020013286848
chr3	82706800	82707800	1.7388544017759655
chr3	82706900	82707900	1.8812999655630576
chr3	82707000	82708000	1.5150736751273988
chr3	82707100	82708100	0.16394096329527658
chr3	82707200	82708200	-0.16968849134615774
chr3	82707300	82708300	0.06856275484046259
chr3	82707400	82708400	-0.6175566470718105
chr3	82707500	82708500	-0.4436532063217817
chr3	82707600	82708600	-0.9522646683019512
chr3	82707700	82708700	-1.0708210190904897
chr3	82707800	82708800	-1.516232598116116
chr3	82707900	82708900	-1.286454745043226
chr3	82708000	82709000	-0.9165199006496849
chr3	82708100	82709100	0.2563194275572039
chr3	82708200	82709200	0.481588434319399
chr3	82708300	82709300	-0.06799767974154246
chr3	82708400	82709400	0.9483510918622852
chr3	82708500	82709500	0.8178662532268333
chr3	82708600	82709600	0.5799376357630578
chr3	82708700	82709700	0.6278634108467619
chr3	82708800	82709800	1.0719944603947538
chr3	82708900	82709900	0.8526905443159429
chr3	82709000	82710000	0.285591819576437
chr3	82709100	82710100	0.17228034346689206
chr3	82709200	82710200	-0.14325216321993808
chr3	82709300	82710300	0.4625962680539655
chr3	82709400	82710400	-0.20010317411350734
chr3	82709500	82710500	-0.6983632128835197
chr3	82709600	82710600	-0.4853565651955886
chr3	82709700	82710700	-0.4648239338821566
chr3	82709800	82710800	-1.3816540423755437
chr3	82709900	82710900	-1.772243078119096
chr3	82710000	82711000	-1.110062228216431
chr3	82710100	82711100	-0.7450871668771847
chr3	82710200	82711200	-0.7441991381127344
chr3	82710300	82711300	-0.9404872952069296
chr3	82710400	82711400	-0.2811140643485601
chr3	82710500	82711500	-0.04835030904792551
chr3	82710600	82711600	-0.4049483060670745
chr3	82710700	82711700	-1.140064025955244
chr3	82710800	82711800	-0.41677149478351627
chr3	82710900	82711900	-0.7528202440349361
chr3	82711000	82712000	-0.7612305514308771
chr3	82711100	82712100	-0.9985104133333332
chr3	82711200	82712200	-0.6352863701023403
chr3	82711300	82712300	-0.5767602993378302
chr3	82711400	82712400	-0.6922826666488447
chr3	82711500	82712500	-0.120243126625525
chr3	82711600	82712600	-0.1557540589494442
chr3	82711700	82712700	0.2691201417575501
chr3	82711800	82712800	0.4196893496994913
chr3	82711900	82712900	1.085841242890844
chr3	82712000	82713000	-0.2643768510579462
chr3	82713000	82714000	0.09598379278357994
chr3	82713100	82714100	-0.7471581825720323
chr3	82713200	82714200	-1.2320739546419197
chr3	82713300	82714300	-1.1515920522611898
chr3	82713400	82714400	-1.099574215264419
chr3	82713500	82714500	-1.1287624865960268
chr3	82713600	82714600	-1.4388625143286822
chr3	82713700	82714700	-0.8668584541733046
chr3	82713800	82714800	-1.739935798947472
chr3	82713900	82714900	-1.3915343939275924
chr3	82714000	82715000	-1.4967016504536645
chr3	82714100	82715100	-1.0870708936334388
chr3	82714200	82715200	-0.7197282217983025
chr3	82714300	82715300	-0.3799269881905009
chr3	82714400	82715400	-0.4092229455817497
chr3	82714500	82715500	-0.07832684368820321
chr3	82714600	82715600	-0.0317817920509675
chr3	82715500	82716500	1.3508352547825666
chr3	82715600	82716600	2.111067343485293
chr3	82715700	82716700	2.00222564756198
chr3	82715800	82716800	1.9128958303907044
chr3	82715900	82716900	1.8839750491869725
chr3	82716000	82717000	1.8175664587549434
chr3	82716100	82717100	1.7500093679645503
chr3	82716200	82717200	1.63097175942404
chr3	82716300	82717300	1.6391204591642785
chr3	82716400	82717400	0.6046290498352843
chr3	82716500	82717500	-0.058963213899133365
chr3	82717100	82718100	-1.3249740178039169
chr3	82717200	82718200	-0.7026571007119664
chr3	82717300	82718300	-0.07099494450971161
chr3	82717400	82718400	0.28896136512135423
chr3	82717500	82718500	-0.07703802094593486
chr3	82717600	82718600	-0.2605548275720666
chr3	82717700	82718700	-0.0559354694608127
chr3	82717800	82718800	-0.2725460668713041
chr3	82717900	82718900	-0.19904334872999785
chr3	82718000	82719000	-0.6682461076076839
chr3	82718100	82719100	-0.9321784757527896
chr3	82718200	82719200	-1.5051467747884704
chr3	82718300	82719300	-1.9748108927256998
chr3	82718400	82719400	-2.101826486135367
chr3	82718500	82719500	-1.4558183043497674
chr3	82718600	82719600	-1.7258638882815274
chr3	82718700	82719700	-2.2669677758807514
chr3	82718800	82719800	-2.3590002137920667
chr3	82718900	82719900	-2.223943346672636
chr3	82719000	82720000	-1.7322041910449972
chr3	82719100	82720100	-1.4741618803359413
chr3	82719200	82720200	-1.1755258465936893
chr3	82720300	82721300	-5.2667525511032425
chr3	82720400	82721400	-5.767881016854464
chr3	82720500	82721500	-5.435944408923605
chr3	82720600	82721600	-5.301452652447794
chr3	82720700	82721700	-5.0898372894423405
chr3	82721800	82722800	-2.905149903154583
chr3	82721900	82722900	-3.748670617269974
chr3	82722000	82723000	-4.079258117295086
chr3	82722100	82723100	-4.220003934808567
chr3	82722200	82723200	-4.654649642079709
chr3	82722300	82723300	-4.153790893848324
chr3	82722400	82723400	-4.642753832965694
chr3	82722500	82723500	-4.779272037704558
chr3	82722600	82723600	-4.4609844698899925
chr3	82722700	82723700	-4.207010953359792
chr3	82722800	82723800	-3.8883759164456166
chr3	82722900	82723900	-3.2946308539927043
chr3	82723000	82724000	-3.0408815337898805
chr3	82723100	82724100	-2.9185531248281698
chr3	82723200	82724200	-2.4235096343134845
chr3	82723800	82724800	0.35587083414977505
chr3	82723900	82724900	0.3592753704255621
chr3	82724000	82725000	0.5565598855433216
chr3	82724100	82725100	-0.3116053597332318
chr3	82724200	82725200	-0.4148727703574301
chr3	82724300	82725300	0.11123998624867737
chr3	82724400	82725400	-0.505309367956453
chr3	82724500	82725500	-0.9073945552239562
chr3	82724600	82725600	-0.8695377025914853
chr3	82724700	82725700	-1.1540280696684402
chr3	82724800	82725800	-0.8633650476753559
chr3	82724900	82725900	-0.9363942855603048
chr3	82725000	82726000	-1.2964875058301715
chr3	82725100	82726100	-0.7157605737019846
chr3	82725200	82726200	-0.5201570098252244
chr3	82725300	82726300	-1.6467413061770015
chr3	82725400	82726400	-0.785394570094942
chr3	82725500	82726500	-0.7114165247498825
chr3	82725600	82726600	-1.7838955177653344
chr3	82725700	82726700	-1.7495040407364024
chr3	82725800	82726800	-1.6822677314114465
chr3	82725900	82726900	-1.6628479016746447
chr3	82726000	82727000	-1.6036537399094648
chr3	82726100	82727100	-1.4380210331390448
chr3	82726200	82727200	-2.117536079183429
chr3	82726300	82727300	-1.4109297120422208
chr3	82726400	82727400	-1.5949342347774311
chr3	82726500	82727500	-1.926162385750297
chr3	82726600	82727600	-1.2973663622760978
chr3	82726700	82727700	-1.4466068766211029
chr3	82726800	82727800	-1.2840103635099425
chr3	82727000	82728000	-1.8194736396217002
chr3	82727300	82728300	-1.8041846926965568
chr3	82727400	82728400	-1.6346575269106147
chr3	82727500	82728500	-1.8208850324070245
chr3	82727600	82728600	-2.3509958309844596
chr3	82727700	82728700	-2.231637870052764
chr3	82727800	82728800	-2.07526626716632
chr3	82727900	82728900	-1.9779406167056768
chr3	82728000	82729000	-1.5664132770414965
chr3	82728100	82729100	-1.9843978320924909
chr3	82728200	82729200	-2.5198287921437164
chr3	82728300	82729300	-2.4085849494905744
chr3	82728400	82729400	-2.08104234254814
chr3	82728500	82729500	-1.7405028214513891
chr3	82728600	82729600	-1.9536096726712031
chr3	82728700	82729700	-1.8037138972811544
chr3	82728800	82729800	-2.1334424898881315
chr3	82728900	82729900	-2.9430540518730024
chr3	82729000	82730000	-2.4371140866768117
chr3	82729100	82730100	-1.7577691494997287
chr3	82729200	82730200	-1.2607259661548509
chr3	82729300	82730300	-1.3502071246083056
chr3	82729400	82730400	-1.6541985089018354
chr3	82729500	82730500	-1.3702461675448552
chr3	82729600	82730600	-0.6858996304785338
chr3	82729700	82730700	-0.8162131064708394
chr3	82729800	82730800	-0.7626127501148657
chr3	82729900	82730900	-0.4646115273408175
chr3	82730000	82731000	-0.7559739212729426
chr3	82730100	82731100	-0.8418675415713681
chr3	82730200	82731200	-1.513528424368991
chr3	82730300	82731300	-1.3367378943396548
chr3	82730400	82731400	-1.0543185813058893
chr3	82730500	82731500	-1.3484108089292743
chr3	82730600	82731600	-1.81312331914442
chr3	82730700	82731700	-2.0755681910277533
chr3	82730800	82731800	-1.8565116668580053
chr3	82730900	82731900	-1.5995578071807146
chr3	82731000	82732000	-1.4080329608369895
chr3	82731100	82732100	-1.5047550541816932
chr3	82731200	82732200	-0.5661865398194549
chr3	82731300	82732300	-0.4933906247848413
chr3	82731400	82732400	-1.2220438560061355
chr3	82731500	82732500	-1.576308972947417
chr3	82731600	82732600	-1.1573823328520298
chr3	82731700	82732700	-0.6086693361648663
chr3	82731800	82732800	-0.5781287600082807
chr3	82731900	82732900	0.005889246207817376
chr3	82732000	82733000	-0.2190798996289549
chr3	82732100	82733100	0.026828581707777608
chr3	82732200	82733200	-0.22404733683745626
chr3	82732300	82733300	-0.5846230311442228
chr3	82732400	82733400	-0.13908407483627722
chr3	82732500	82733500	0.40634533347640384
chr3	82732600	82733600	-0.01269571080738648
chr3	82732700	82733700	-0.3897134462485375
chr3	82732800	82733800	-0.6148956767221881
chr3	82732900	82733900	-0.6503724526972537
chr3	82733000	82734000	-0.4950828437601276
chr3	82733100	82734100	-0.9408092395856376
chr3	82733200	82734200	-1.037674262821438
chr3	82733300	82734300	-0.4794163286380653
chr3	82733400	82734400	-0.7722944425928601
chr3	82733500	82734500	-1.3884495725540205
chr3	82733600	82734600	-2.064473343425191
chr3	82733700	82734700	-1.86783114775424
chr3	82733800	82734800	-2.079370799858172
chr3	82733900	82734900	-2.4681134292763374
chr3	82734000	82735000	-2.809341714611206
chr3	82734100	82735100	-2.958836436581172
chr3	82734200	82735200	-3.2512687478678464
chr3	82734300	82735300	-3.467085791587013
chr3	82734400	82735400	-3.592937847778023
chr3	82734500	82735500	-3.1307021187010893
chr3	82734600	82735600	-1.876139095696575
chr3	82734700	82735700	-1.6117572913663747
chr3	82734800	82735800	-1.0125596600080564
chr3	82734900	82735900	-1.2059231890815234
chr3	82735000	82736000	-0.898386427617513
chr3	82735100	82736100	-0.983631759414885
chr3	82735200	82736200	-0.2294983533344142
chr3	82735300	82736300	-1.3571079611173265
chr3	82735400	82736400	-1.5097678584884653
chr3	82735500	82736500	-1.8411114763482488
chr3	82735600	82736600	-2.0111436993949208
chr3	82735700	82736700	-2.304994453445372
chr3	82735800	82736800	-2.1254280943770865
chr3	82735900	82736900	-2.2329389689211063
chr3	82736000	82737000	-2.2425579261595217
chr3	82736100	82737100	-1.8959973847606484
chr3	82736200	82737200	-1.7014244582940266
chr3	82736300	82737300	-1.680060327429978
chr3	82736400	82737400	-1.6246247733864194
chr3	82736500	82737500	-1.778749342843131
chr3	82736600	82737600	-1.939681046591461
chr3	82736700	82737700	-2.309575190969393
chr3	82736800	82737800	-3.116658469803471
chr3	82736900	82737900	-2.788960364796917
chr3	82737000	82738000	-2.6197933483506723
chr3	82737100	82738100	-2.3894337276894646
chr3	82737200	82738200	-2.7685253609256386
chr3	82737300	82738300	-2.02774158362516
chr3	82737400	82738400	-2.5153910129741424
chr3	82737500	82738500	-2.3522728856640027
chr3	82737600	82738600	-2.8990087486107283
chr3	82737700	82738700	-2.4961185958512555
chr3	82737800	82738800	-2.557392232067786
chr3	82737900	82738900	-2.8099680576940824
chr3	82738000	82739000	-3.2768442611763207
chr3	82738100	82739100	-3.6407003333503263
chr3	82738200	82739200	-3.3558057417392964
chr3	82738300	82739300	-3.0358225162912387
chr3	82738400	82739400	-2.661963869614442
chr3	82738500	82739500	-2.924347487836135
chr3	82738600	82739600	-2.600553294138004
chr3	82738700	82739700	-2.2351222044229595
chr3	82738800	82739800	-1.8533473893846395
chr3	82738900	82739900	-1.805133381816285
chr3	82739000	82740000	-1.612171344992737
chr3	82739100	82740100	-2.044693368534805
chr3	82739200	82740200	-2.3249881517839177
chr3	82739300	82740300	-2.6490321005014725
chr3	82739400	82740400	-2.2966958132806052
chr3	82739500	82740500	-2.1795785189726002
chr3	82739600	82740600	-1.8920965569080108
chr3	82739700	82740700	-2.137832320140036
chr3	82739800	82740800	-2.0928010064028784
chr3	82739900	82740900	-1.654276560799642
chr3	82740000	82741000	-1.7632361619411838
chr3	82740100	82741100	-1.5143479233352015
chr3	82740200	82741200	-1.669532980349903
chr3	82740300	82741300	-1.6477838558970528
chr3	82740400	82741400	-1.6015808733159558
chr3	82740500	82741500	-0.9541293177135162
chr3	82740600	82741600	-1.211153622091069
chr3	82740700	82741700	-1.3351555725542923
chr3	82740800	82741800	-1.7130223738867647
chr3	82740900	82741900	-2.752554904013062
chr3	82741000	82742000	-2.7516736962435555
chr3	82741100	82742100	-2.4515876864065604
chr3	82741200	82742200	-2.390049752560456
chr3	82741300	82742300	-2.0446102838270535
chr3	82741400	82742400	-2.9490537190566006
chr3	82741900	82742900	-2.72710470129287
chr3	82742000	82743000	-2.8345547797549644
chr3	82742100	82743100	-2.8928830171286632
chr3	82742200	82743200	-3.4683276244527943
chr3	82742300	82743300	-2.942998718945176
chr3	82742400	82743400	-2.139696482388461
chr3	82742500	82743500	-2.213084109934715
chr3	82742600	82743600	-1.9334007284890888
chr3	82742700	82743700	-2.1287659448647616
chr3	82742800	82743800	-1.6838875099380273
chr3	82742900	82743900	-1.3386398005375932
chr3	82743000	82744000	-0.8407909537269382
chr3	82743100	82744100	-0.7351919432239726
chr3	82743200	82744200	-0.4520100358709254
chr3	82743300	82744300	-1.6484490012368838
chr3	82743400	82744400	-1.4348913650677546
chr3	82743500	82744500	-1.6198255004174218
chr3	82743600	82744600	-2.125110927387844
chr3	82743700	82744700	-1.894913726435132
chr3	82743800	82744800	-1.273583401109522
chr3	82743900	82744900	-2.3145455574397027
chr3	82744000	82745000	-2.5678960996301585
chr3	82744100	82745100	-2.9323405800221
chr3	82744200	82745200	-2.5528090956553777
chr3	82744300	82745300	-1.3728638104204027
chr3	82744400	82745400	-1.6873439195566382
chr3	82744500	82745500	-1.1233161634646722
chr3	82744600	82745600	-1.3988853337732226
chr3	82744700	82745700	-1.8875459480261567
chr3	82744800	82745800	-1.87329141367082
chr3	82744900	82745900	-1.7437735232909286
chr3	82745000	82746000	-2.0415255581604534
chr3	82745100	82746100	-1.5057715000238518
chr3	82745200	82746200	-1.5478120515929863
chr3	82745300	82746300	-1.9667229725573216
chr3	82745400	82746400	-2.3909543220190916
chr3	82745500	82746500	-2.8797426472554086
chr3	82745600	82746600	-3.967646387161916
chr3	82745700	82746700	-3.9786200469637136
chr3	82745800	82746800	-4.68896154467886
chr3	82745900	82746900	-4.1710887241145
chr3	82746000	82747000	-4.012480033194149
chr3	82746100	82747100	-4.149446366369254
chr3	82746200	82747200	-4.2567262982822935
chr3	82746300	82747300	-4.4382779349650745
chr3	82746400	82747400	-3.671836651202852
chr3	82746500	82747500	-4.044423338854341
chr3	82746600	82747600	-2.5950678571643646
chr3	82746700	82747700	-2.3496991258175988
chr3	82747900	82748900	-3.8271009856128764
chr3	82748000	82749000	-3.57512570050989
chr3	82748100	82749100	-3.5180749184859934
chr3	82748200	82749200	-3.4915561868223626
chr3	82748300	82749300	-3.2567114797097565
chr3	82748400	82749400	-2.986359321068753
chr3	82748500	82749500	-2.7157542088242304
chr3	82748600	82749600	-2.7289577660316664
chr3	82748700	82749700	-2.8481301834109134
chr3	82748800	82749800	-4.002210764927831
chr3	82748900	82749900	-3.710189823506105
chr3	82749000	82750000	-3.0180771889803792
chr3	82749100	82750100	-2.618460884614513
chr3	82749200	82750200	-3.0264611466810982
chr3	82749300	82750300	-2.97653929100007
chr3	82749400	82750400	-2.7122982672334732
chr3	82749500	82750500	-2.8885451320453455
chr3	82749600	82750600	-2.5280083003358893
chr3	82749700	82750700	-3.111456071290972
chr3	82749800	82750800	-2.5511519392110964
chr3	82749900	82750900	-2.3804827956485792
chr3	82750000	82751000	-2.269219533946922
chr3	82750100	82751100	-2.9758170099347527
chr3	82750200	82751200	-2.737849678819104
chr3	82750300	82751300	-3.0096518771508727
chr3	82750400	82751400	-3.0490305164296787
chr3	82750500	82751500	-3.396917050540301
chr3	82750600	82751600	-2.972049367104233
chr3	82750700	82751700	-2.7847378568028827
chr3	82750800	82751800	-2.230808044196269
chr3	82750900	82751900	-2.765178147065627
chr3	82751000	82752000	-2.808136522049614
chr3	82751100	82752100	-2.7348763756651504
chr3	82751200	82752200	-2.566764051206825
chr3	82751300	82752300	-2.1422477969116054
chr3	82751400	82752400	-1.8867706693623159
chr3	82751500	82752500	-1.6955715911131404
chr3	82751600	82752600	-2.9505981178355176
chr3	82751700	82752700	-2.8347885285274232
chr3	82751800	82752800	-2.97629818941326
chr3	82751900	82752900	-3.074460484784938
chr3	82752000	82753000	-3.2653172556239856
chr3	82752100	82753100	-2.2774481981219035
chr3	82752200	82753200	-2.1789156885922143
chr3	82752300	82753300	-1.7731478172781618
chr3	82752400	82753400	-2.0988624648380783
chr3	82752500	82753500	-2.0776200447740165
chr3	82752600	82753600	-1.3670782804707646
chr3	82752700	82753700	-1.4020977478615495
chr3	82752800	82753800	-1.6169323303745147
chr3	82752900	82753900	-1.5218893143711547
chr3	82753000	82754000	-1.1977912644983126
chr3	82753100	82754100	-1.8359925715101368
chr3	82753200	82754200	-2.3773753152051493
chr3	82753300	82754300	-2.71239826812232
chr3	82753400	82754400	-2.768568002082964
chr3	82753500	82754500	-2.8318938334086217
chr3	82753600	82754600	-3.5112044929733535
chr3	82753700	82754700	-2.875625935724897
chr3	82753800	82754800	-2.7488155909733614
chr3	82753900	82754900	-2.3274921145580896
chr3	82754000	82755000	-2.3606640720367964
chr3	82754100	82755100	-2.3372362572955514
chr3	82754200	82755200	-1.9408315335101145
chr3	82754300	82755300	-1.4742611295435926
chr3	82754400	82755400	-1.6659542761131867
chr3	82754500	82755500	-1.3267054456761151
chr3	82754600	82755600	-0.3920004364072569
chr3	82754700	82755700	-1.1471007094002923
chr3	82754800	82755800	-1.7113622019872474
chr3	82754900	82755900	-2.333940004462016
chr3	82755000	82756000	-2.6603984844352992
chr3	82755100	82756100	-2.3405405656809357
chr3	82755200	82756200	-2.4593948827066736
chr3	82755300	82756300	-3.251680889440081
chr3	82755400	82756400	-2.493799666474544
chr3	82755500	82756500	-2.766613917946862
chr3	82755600	82756600	-3.1148380763283594
chr3	82755700	82756700	-2.489877281952249
chr3	82755800	82756800	-2.6862917009535274
chr3	82755900	82756900	-2.0745558545910026
chr3	82756000	82757000	-2.12904554475077
chr3	82756100	82757100	-2.2187705915097498
chr3	82756200	82757200	-1.8961453486560416
chr3	82757300	82758300	-2.521403572125408
chr3	82757400	82758400	-2.982796520732581
chr3	82757500	82758500	-2.742548541906292
chr3	82757600	82758600	-2.185338495350852
chr3	82757700	82758700	-1.5637078748949642
chr3	82757800	82758800	-1.405149218937462
chr3	82757900	82758900	-1.5008334839744095
chr3	82758000	82759000	-1.681045696267821
chr3	82758100	82759100	-0.9152752945904136
chr3	82758200	82759200	-0.8536413491778297
chr3	82758300	82759300	-0.8911246377519382
chr3	82758400	82759400	-0.34874215784794016
chr3	82758500	82759500	-1.316041748037112
chr3	82758600	82759600	-2.031451343061832
chr3	82758700	82759700	-2.1795845414260846
chr3	82758800	82759800	-2.852396527318993
chr3	82758900	82759900	-2.7464579427071216
chr3	82759000	82760000	-2.646806722719121
chr3	82759100	82760100	-3.0152382101893687
chr3	82759200	82760200	-3.0558399726739265
chr3	82759300	82760300	-3.0640677007022945
chr3	82759400	82760400	-3.3863758776653152
chr3	82759500	82760500	-3.1596065047779938
chr3	82759600	82760600	-3.3958975191093566
chr3	82759700	82760700	-3.2328917435060567
chr3	82759800	82760800	-2.3635500059725447
chr3	82759900	82760900	-2.511001659896821
chr3	82760000	82761000	-2.688869474250716
chr3	82760100	82761100	-2.5808457187369456
chr3	82760200	82761200	-2.746380603184424
chr3	82760300	82761300	-2.423290484659831
chr3	82760400	82761400	-1.6692511153261531
chr3	82760500	82761500	-1.869106242070071
chr3	82760600	82761600	-1.3086809490616156
chr3	82760700	82761700	-1.8633480066285903
chr3	82760800	82761800	-2.3044418241226383
chr3	82760900	82761900	-1.890543452549566
chr3	82761000	82762000	-1.4432636842143076
chr3	82761100	82762100	-1.1078951682349405
chr3	82761200	82762200	-0.8171508739272715
chr3	82761300	82762300	-1.2414635049081688
chr3	82761400	82762400	-2.1018812033186784
chr3	82761500	82762500	-1.6070355753993129
chr3	82761600	82762600	-1.9392191699294643
chr3	82761700	82762700	-1.6977578077664994
chr3	82761800	82762800	-1.5781452695159996
chr3	82761900	82762900	-1.3940481954127846
chr3	82762000	82763000	-1.4301809956397418
chr3	82762100	82763100	-1.746088131368576
chr3	82762200	82763200	-1.5845309786024848
chr3	82762300	82763300	-1.1072339886315332
chr3	82762400	82763400	-0.8626429570505529
chr3	82762500	82763500	-0.7115640294423721
chr3	82762600	82763600	-0.3000407608134449
chr3	82762700	82763700	-0.4470726360952633
chr3	82762800	82763800	-1.5126853135750422
chr3	82762900	82763900	-1.8190533617282865
chr3	82763000	82764000	-2.6197158486492893
chr3	82763100	82764100	-2.4181229779045976
chr3	82763200	82764200	-2.7420329063151394
chr3	82763300	82764300	-4.023671543291701
chr3	82763400	82764400	-5.205289541701091
chr3	82763500	82764500	-5.6853306937460895
chr3	82763600	82764600	-6.027570387530531
chr3	82763700	82764700	-5.840977846477202
chr3	82763800	82764800	-5.332085278837039
chr3	82763900	82764900	-5.869069901646745
chr3	82764000	82765000	-5.3576246451165455
chr3	82764100	82765100	-5.37953002514155
chr3	82764200	82765200	-5.001693831998334
chr3	82764300	82765300	-4.50501319839997
chr3	82764400	82765400	-3.661140666361223
chr3	82764500	82765500	-3.431257218211781
chr3	82764600	82765600	-3.5607998059894896
chr3	82764700	82765700	-4.196089291111315
chr3	82764800	82765800	-4.426653721558788
chr3	82764900	82765900	-3.8486342579344304
chr3	82765000	82766000	-4.097223313215362
chr3	82765100	82766100	-5.0624068989459
chr3	82765200	82766200	-5.951287259680051
chr3	82765300	82766300	-6.228795862439692
chr3	82765400	82766400	-5.78606680739985
chr3	82765500	82766500	-6.382419517369367
chr3	82765600	82766600	-5.980458089553608
chr3	82765700	82766700	-6.057866787646603
chr3	82765800	82766800	-5.490550354530102
chr3	82765900	82766900	-5.557565428790518
chr3	82766000	82767000	-5.185946933206465
chr3	82766100	82767100	-4.2977118644638015
chr3	82766200	82767200	-3.9515894754704233
chr3	82766300	82767300	-3.5546530094319952
chr3	82766400	82767400	-4.151285204763685
chr3	82766500	82767500	-3.003095660555478
chr3	82766600	82767600	-3.3624294282689533
chr3	82766700	82767700	-2.929932918369678
chr3	82766800	82767800	-3.469070420050872
chr3	82766900	82767900	-3.4419219697614047
chr3	82767000	82768000	-3.8598642553652653
chr3	82767100	82768100	-4.104988303968955
chr3	82767200	82768200	-4.087227016397426
chr3	82767300	82768300	-3.5078841835545918
chr3	82767400	82768400	-3.340591851599873
chr3	82767500	82768500	-3.7652517330945163
chr3	82767600	82768600	-3.777330677451908
chr3	82767700	82768700	-3.86917030877102
chr3	82767800	82768800	-3.3005900354546207
chr3	82767900	82768900	-3.1157885912144447
chr3	82768000	82769000	-2.9941041117813443
chr3	82768100	82769100	-2.9430166319667443
chr3	82768200	82769200	-2.63270540727364
chr3	82768300	82769300	-2.9427263818606773
chr3	82768400	82769400	-2.4707374020630684
chr3	82768500	82769500	-2.8776404120182564
chr3	82768600	82769600	-2.5534354146316445
chr3	82768700	82769700	-2.769152238068441
chr3	82768800	82769800	-3.2126942519777324
chr3	82768900	82769900	-3.7701667677043904
chr3	82769000	82770000	-4.006211046098152
chr3	82769100	82770100	-4.5158090340366215
chr3	82769200	82770200	-4.495109841227599
chr3	82769300	82770300	-4.415794686834072
chr3	82769400	82770400	-4.741096083906683
chr3	82769500	82770500	-4.6307802999973875
chr3	82769600	82770600	-4.4899854427738655
chr3	82769700	82770700	-3.709698178851828
chr3	82769800	82770800	-3.1408590165911634
chr3	82769900	82770900	-3.3166496417619817
chr3	82770000	82771000	-3.251331279213408
chr3	82770100	82771100	-2.8517348038761337
chr3	82770200	82771200	-3.1558977617223416
chr3	82770300	82771300	-3.2901020637197638
chr3	82770400	82771400	-2.7212965336183785
chr3	82770500	82771500	-2.276214472342766
chr3	82770600	82771600	-2.9096045883855
chr3	82770700	82771700	-3.3091556862835843
chr3	82770800	82771800	-3.1663907740652517
chr3	82770900	82771900	-2.3019202183162424
chr3	82771000	82772000	-1.827356421252098
chr3	82771100	82772100	-1.3981008027662225
chr3	82771200	82772200	-0.7935869050816787
chr3	82771300	82772300	-0.39128723205406857
chr3	82771400	82772400	-0.8594720434669804
chr3	82771500	82772500	-0.9421929816667706
chr3	82771900	82772900	-0.840076449288712
chr3	82772000	82773000	-1.1454169140113517
chr3	82772100	82773100	-1.2395590123007805
chr3	82772200	82773200	-1.6134318113504056
chr3	82772300	82773300	-1.9290330875140569
chr3	82772400	82773400	-1.8998621251798984
chr3	82772500	82773500	-2.273688818590124
chr3	82772600	82773600	-2.6917628848240387
chr3	82772700	82773700	-2.7222811296418272
chr3	82772800	82773800	-2.4748423094376784
chr3	82772900	82773900	-2.160829759767049
chr3	82773000	82774000	-1.7710287664740747
chr3	82773100	82774100	-1.0124147160535986
chr3	82773200	82774200	-1.0561965920284542
chr3	82773300	82774300	-1.502551737842184
chr3	82773400	82774400	-1.163877189151194
chr3	82773500	82774500	-0.7504736965692559
chr3	82773600	82774600	-0.7473276728750683
chr3	82773700	82774700	-1.1406847570541974
chr3	82773800	82774800	-0.8639394862126178
chr3	82773900	82774900	-0.9121308759982752
chr3	82774000	82775000	-1.3318429379256418
chr3	82774100	82775100	-2.1298049479681564
chr3	82774200	82775200	-2.9551503725326813
chr3	82774300	82775300	-3.048808005191332
chr3	82774400	82775400	-3.3388955123168804
chr3	82774500	82775500	-3.2797950643749463
chr3	82774600	82775600	-3.5729693356469854
chr3	82774700	82775700	-3.3697805394655536
chr3	82774800	82775800	-3.3811925562127847
chr3	82774900	82775900	-3.5165522680727364
chr3	82775000	82776000	-4.136226815329607
chr3	82775100	82776100	-3.796070451900025
chr3	82775200	82776200	-2.959153168446342
chr3	82775300	82776300	-2.404481553450639
chr3	82775400	82776400	-2.8045024853611107
chr3	82775500	82776500	-2.8587081634620346
chr3	82775600	82776600	-2.9911117660798996
chr3	82775700	82776700	-3.1753306223223947
chr3	82775800	82776800	-3.8723254441116266
chr3	82775900	82776900	-3.8064053204776505
chr3	82776000	82777000	-3.75483025112164
chr3	82776100	82777100	-4.197525403411949
chr3	82776200	82777200	-4.095414813739101
chr3	82776300	82777300	-4.422718516668947
chr3	82776400	82777400	-4.689846405154086
chr3	82776500	82777500	-4.5978387599050325
chr3	82776600	82777600	-4.531132110190629
chr3	82776700	82777700	-4.3696033990140215
chr3	82776800	82777800	-4.0961092741297165
chr3	82776900	82777900	-4.01215566360734
chr3	82777000	82778000	-2.8874949106146217
chr3	82778100	82779100	-3.5532252248246032
chr3	82778200	82779200	-3.268814930864973
chr3	82778300	82779300	-3.441038434138976
chr3	82778400	82779400	-3.6601369322019583
chr3	82778500	82779500	-3.391286115879333
chr3	82778600	82779600	-3.774768880532323
chr3	82778700	82779700	-3.1427086524628147
chr3	82778800	82779800	-2.8746637711704905
chr3	82778900	82779900	-3.2287027076408155
chr3	82779000	82780000	-3.137386909125401
chr3	82779100	82780100	-3.0954938612152283
chr3	82779200	82780200	-3.5541388161593632
chr3	82779300	82780300	-4.0482884478909735
chr3	82779400	82780400	-4.930330481260575
chr3	82779500	82780500	-5.307286888931227
chr3	82779600	82780600	-4.6716535434256885
chr3	82779700	82780700	-5.374925060216586
chr3	82779800	82780800	-5.695201489178008
chr3	82779900	82780900	-5.468336543689047
chr3	82780000	82781000	-5.154753530417129
chr3	82780100	82781100	-5.711279992793803
chr3	82780200	82781200	-4.901336339441504
chr3	82780300	82781300	-4.4894667630555585
chr3	82780400	82781400	-3.3404817183058872
chr3	82780500	82781500	-2.7078548392449933
chr3	82780600	82781600	-2.7552869304266343
chr3	82780700	82781700	-2.069407354197172
chr3	82780800	82781800	-2.177002383594298
chr3	82780900	82781900	-1.955892307934152
chr3	82781000	82782000	-2.323928816361695
chr3	82781100	82782100	-1.9284434059478013
chr3	82781200	82782200	-2.4172346785308805
chr3	82781300	82782300	-1.8794864741815611
chr3	82781400	82782400	-1.6492388569657024
chr3	82781500	82782500	-0.5519347727730621
chr3	82781600	82782600	-0.2503860920179683
chr3	82781700	82782700	-0.3944099710927765
chr3	82781800	82782800	-0.1357948358421682
chr3	82781900	82782900	-0.8352223903888647
chr3	82782000	82783000	-0.5189178925966131
chr3	82782100	82783100	-0.6978080831027464
chr3	82782200	82783200	-1.0724256524049507
chr3	82782300	82783300	-1.9135443094640416
chr3	82782400	82783400	-2.136105013534036
chr3	82782500	82783500	-3.0034420923954963
chr3	82782600	82783600	-3.09100006928332
chr3	82782700	82783700	-3.8584680671288334
chr3	82782800	82783800	-4.528954156883478
chr3	82782900	82783900	-3.802445474535496
chr3	82783000	82784000	-4.175140510853316
chr3	82783100	82784100	-3.7111696427401983
chr3	82783200	82784200	-3.2029871949383635
chr3	82783300	82784300	-3.3040289678568384
chr3	82783400	82784400	-3.6243139291534456
chr3	82783500	82784500	-3.5750176967480582
chr3	82783600	82784600	-3.9735424298060082
chr3	82783700	82784700	-3.3926210587277112
chr3	82783800	82784800	-2.8654950006750752
chr3	82783900	82784900	-3.756056427707752
chr3	82784000	82785000	-4.370740715230184
chr3	82784100	82785100	-5.4053217107421085
chr3	82784200	82785200	-5.7685949463963695
chr3	82784300	82785300	-5.5484580895857585
chr3	82784400	82785400	-4.9399100749178935
chr3	82784500	82785500	-5.519300338186487
chr3	82784600	82785600	-6.183048156219963
chr3	82784700	82785700	-5.90770935315274
chr3	82784800	82785800	-5.398056196944982
chr3	82784900	82785900	-4.674557696077991
chr3	82785000	82786000	-3.7541086175011182
chr3	82785100	82786100	-3.815493224833592
chr3	82785200	82786200	-3.3901811526331254
chr3	82785300	82786300	-3.0689250040602585
chr3	82785400	82786400	-3.312318853757116
chr3	82785500	82786500	-2.427113504531975
chr3	82785600	82786600	-1.498701649942693
chr3	82785700	82786700	-1.894852524617053
chr3	82785800	82786800	-2.2084292225233457
chr3	82785900	82786900	-2.3223848557769142
chr3	82786000	82787000	-2.2668176875048625
chr3	82786100	82787100	-2.1955975454739654
chr3	82786200	82787200	-2.5548507917928185
chr3	82786300	82787300	-2.531834454626731
chr3	82786400	82787400	-2.5512108958751707
chr3	82786500	82787500	-2.9579244790883497
chr3	82786600	82787600	-3.0515390325251577
chr3	82786700	82787700	-3.061475234577224
chr3	82786800	82787800	-3.649853081853886
chr3	82786900	82787900	-3.7445799548783465
chr3	82787000	82788000	-4.269636020059581
chr3	82787100	82788100	-3.397730211200295
chr3	82787200	82788200	-3.1234893237747015
chr3	82787300	82788300	-3.357320536503384
chr3	82787400	82788400	-3.4747102957740075
chr3	82787500	82788500	-2.9184925004794784
chr3	82787600	82788600	-3.282369199012268
chr3	82787700	82788700	-3.3558843133920333
chr3	82787800	82788800	-2.6839288688060847
chr3	82787900	82788900	-2.3437358352221564
chr3	82788000	82789000	-2.2103066339742385
chr3	82788100	82789100	-2.3416838490319627
chr3	82788200	82789200	-2.4975978614158687
chr3	82788300	82789300	-2.0986319621245824
chr3	82788400	82789400	-2.2873619680037978
chr3	82788500	82789500	-2.2981533210383134
chr3	82788600	82789600	-1.8259783768856004
chr3	82788700	82789700	-1.249334178814939
chr3	82788800	82789800	-0.9042571524310904
chr3	82788900	82789900	-0.8401364247649065
chr3	82789000	82790000	-0.1073952540219944
chr3	82789100	82790100	-0.005142908111637486
chr3	82789200	82790200	0.09964900139433384
chr3	82789300	82790300	-0.154378299057603
chr3	82789400	82790400	-0.5499537761997271
chr3	82789500	82790500	-0.4289661585464441
chr3	82789600	82790600	-0.6992335575642811
chr3	82789700	82790700	-0.8352528864397116
chr3	82789800	82790800	-1.1604476565331872
chr3	82789900	82790900	-1.8772239922620528
chr3	82790000	82791000	-2.7662455872473624
chr3	82790100	82791100	-2.856426331220639
chr3	82790200	82791200	-2.8192190472737844
chr3	82790300	82791300	-2.7521812119386446
chr3	82790400	82791400	-1.0959928937276058
chr3	82790500	82791500	-1.8401209289246152
chr3	82790600	82791600	-1.502404073443908
chr3	82790700	82791700	-1.1146060105451077
chr3	82790800	82791800	-0.8838078898683177
chr3	82790900	82791900	-0.4471890737732573
chr3	82791000	82792000	0.26120921245535383
chr3	82791100	82792100	0.3720080389622825
chr3	82791200	82792200	1.1373825830947673
chr3	82791300	82792300	1.4438894807858405
chr3	82791400	82792400	-0.026446924197119186
chr3	82791500	82792500	0.9252295507617112
chr3	82791600	82792600	0.7587581785031922
chr3	82791700	82792700	1.226322321120851
chr3	82791800	82792800	1.050181779803626
chr3	82791900	82792900	1.1881352668610778
chr3	82792000	82793000	0.5233569837249268
chr3	82792100	82793100	0.011446601743985966
chr3	82792200	82793200	-0.5706774273668046
chr3	82792300	82793300	-1.7044445114491684
chr3	82792400	82793400	-1.0172257458508058
chr3	82792500	82793500	-1.6281753240974837
chr3	82792600	82793600	-1.9096610718412312
chr3	82792700	82793700	-2.6452637081959463
chr3	82792800	82793800	-2.6936458609906846
chr3	82792900	82793900	-3.0963136147898576
chr3	82793000	82794000	-3.0050507396657276
chr3	82793100	82794100	-2.5796517343781185
chr3	82793200	82794200	-3.0667635709395564
chr3	82793300	82794300	-2.3890371926932814
chr3	82793400	82794400	-2.1964970742019903
chr3	82793500	82794500	-2.8413583048902624
chr3	82793600	82794600	-2.9952709826276265
chr3	82793700	82794700	-2.928204737470418
chr3	82793800	82794800	-3.183638539863385
chr3	82793900	82794900	-3.3318252675171185
chr3	82794000	82795000	-2.8933013587877796
chr3	82794100	82795100	-2.460298835546162
chr3	82794200	82795200	-2.2777955903574343
chr3	82794300	82795300	-2.3332664828276366
chr3	82794400	82795400	-2.5958297317614645
chr3	82794500	82795500	-2.9548801578947503
chr3	82794600	82795600	-2.3394410723525896
chr3	82794700	82795700	-2.6030989761118555
chr3	82794800	82795800	-2.5924263565549936
chr3	82794900	82795900	-2.7282086701341366
chr3	82795000	82796000	-3.964280322891778
chr3	82795100	82796100	-4.970502990047007
chr3	82795200	82796200	-4.377948548613322
chr3	82795300	82796300	-4.304044868100151
chr3	82795400	82796400	-3.5937384290684227
chr3	82795500	82796500	-1.920107159918273
chr3	82795600	82796600	-1.632206199927499
chr3	82795700	82796700	-2.095982371736338
chr3	82795800	82796800	-1.4581211588194842
chr3	82795900	82796900	-1.3830138488525443
chr3	82796000	82797000	-0.215191768973973
chr3	82796100	82797100	0.3949175116896481
chr3	82796200	82797200	0.43323124414057596
chr3	82796300	82797300	0.2298898484261627
chr3	82796400	82797400	-0.2861932060443297
chr3	82796500	82797500	-1.2755164003471473
chr3	82796600	82797600	-1.6693627788181775
chr3	82796700	82797700	-0.8271973938479248
chr3	82796800	82797800	-1.4729641585373194
chr3	82796900	82797900	-1.3377149110014743
chr3	82797000	82798000	-1.3886761027830783
chr3	82797100	82798100	-1.546623742759612
chr3	82797200	82798200	-1.2244255729723594
chr3	82797300	82798300	-0.8954757621940406
chr3	82797400	82798400	-0.4586330055166004
chr3	82797500	82798500	-0.1530553102398554
chr3	82797600	82798600	-0.2703659728405204
chr3	82797700	82798700	-1.353704982169278
chr3	82797800	82798800	-1.342189401953908
chr3	82797900	82798900	-1.2343400837636926
chr3	82798000	82799000	-1.8131609881836126
chr3	82798100	82799100	-2.601869554303087
chr3	82798200	82799200	-3.022914165937693
chr3	82798300	82799300	-3.1748820364100783
chr3	82798400	82799400	-3.300805733785059
chr3	82798500	82799500	-3.2633663170869007
chr3	82798600	82799600	-3.4521494528041963
chr3	82798700	82799700	-2.2042855279357965
chr3	82798800	82799800	-2.120443693913328
chr3	82798900	82799900	-2.2507470761674515
chr3	82799000	82800000	-2.240182963866953
chr3	82799100	82800100	-2.1251854271845683
chr3	82799200	82800200	-2.1552282958178783
chr3	82799300	82800300	-2.8058685262860443
chr3	82799400	82800400	-3.6968429009947186
chr3	82799500	82800500	-3.983538485136244
chr3	82799600	82800600	-4.121997238327278
chr3	82799700	82800700	-4.919848800002302
chr3	82799800	82800800	-4.789061404368319
chr3	82799900	82800900	-4.598652382439709
chr3	82800000	82801000	-4.6533418519994925
chr3	82800100	82801100	-4.067657264855101
chr3	82800200	82801200	-4.321641803588829
chr3	82800300	82801300	-2.981406271991176
chr3	82800400	82801400	-2.261472917993332
chr3	82800500	82801500	-1.87902738054602
chr3	82800600	82801600	-1.290880881519169
chr3	82800700	82801700	-1.267723842987498
chr3	82800800	82801800	-1.541890061009753
chr3	82800900	82801900	-1.6717031073173367
chr3	82801000	82802000	-1.788147414099782
chr3	82801100	82802100	-1.897136303409473
chr3	82801200	82802200	-2.053645723719683
chr3	82801300	82802300	-2.596696286960676
chr3	82801400	82802400	-2.7739987139530182
chr3	82801500	82802500	-2.9062894828443504
chr3	82801600	82802600	-3.29971147322246
chr3	82801700	82802700	-2.6983165168032603
chr3	82801800	82802800	-2.660689764534977
chr3	82801900	82802900	-2.78850577909064
chr3	82802000	82803000	-2.1003859554177073
chr3	82802100	82803100	-1.699932057725799
chr3	82802200	82803200	-1.4346539972552468
chr3	82802300	82803300	-2.3496709357517798
chr3	82802400	82803400	-2.232022975025121
chr3	82802500	82803500	-2.716089435442532
chr3	82802600	82803600	-2.5908868468340795
chr3	82802700	82803700	-3.1132803146808414
chr3	82802800	82803800	-3.3033146477423405
chr3	82802900	82803900	-3.537149816478089
chr3	82803000	82804000	-3.8609223044322007
chr3	82803100	82804100	-4.243389791034416
chr3	82803200	82804200	-4.9261037889297175
chr3	82803300	82804300	-3.907726468522444
chr3	82803400	82804400	-4.266190746477752
chr3	82803500	82804500	-3.954446535611983
chr3	82803600	82804600	-3.824097233779607
chr3	82803700	82804700	-3.674794626269433
chr3	82803800	82804800	-4.14197892301046
chr3	82803900	82804900	-3.917925073430565
chr3	82804000	82805000	-4.085512182635508
chr3	82804100	82805100	-4.37272796627546
chr3	82804200	82805200	-3.4124897864124213
chr3	82804300	82805300	-3.423040919492092
chr3	82804400	82805400	-2.980782487203325
chr3	82804500	82805500	-2.480336341257833
chr3	82804600	82805600	-2.5056974675260983
chr3	82805700	82806700	-2.689174923630948
chr3	82805800	82806800	-2.5803366880810765
chr3	82805900	82806900	-2.7112278223271007
chr3	82806000	82807000	-2.9007362653687405
chr3	82806100	82807100	-3.0974240128368886
chr3	82806200	82807200	-3.0013879094672267
chr3	82806300	82807300	-3.170077053241625
chr3	82806400	82807400	-3.429690658420725
chr3	82806500	82807500	-3.6654860445288215
chr3	82806600	82807600	-3.7058585652266336
chr3	82806700	82807700	-3.4856911127753185
chr3	82806800	82807800	-3.132973074883364
chr3	82806900	82807900	-1.7849325374794585
chr3	82807000	82808000	-0.6327013774979836
chr3	82807100	82808100	-0.01157981535740454
chr3	82807200	82808200	0.07538009399616301
chr3	82807300	82808300	-0.07983705116219647
chr3	82807400	82808400	-0.22404487948589533
chr3	82807500	82808500	-0.12674476281904132
chr3	82807600	82808600	-0.04302969998310325
chr3	82807700	82808700	0.7371122388049716
chr3	82807800	82808800	0.5224247133859429
chr3	82807900	82808900	-0.22227698987558345
chr3	82808000	82809000	-1.1153133086224079
chr3	82808100	82809100	-1.5715587782700042
chr3	82808200	82809200	-2.3446293380392556
chr3	82808300	82809300	-1.6263153282757483
chr3	82808400	82809400	-1.6579036290005444
chr3	82808500	82809500	-1.8080702576448524
chr3	82808600	82809600	-1.852470186497729
chr3	82808700	82809700	-3.538631082133419
chr3	82808800	82809800	-3.740357567305797
chr3	82808900	82809900	-4.111510731774326
chr3	82809000	82810000	-3.869336045043343
chr3	82809100	82810100	-4.2873283568971345
chr3	82809200	82810200	-3.9227811301159017
chr3	82809300	82810300	-4.5424910257865445
chr3	82809400	82810400	-4.513337974498392
chr3	82809500	82810500	-4.383820461263582
chr3	82809600	82810600	-4.327908414917872
chr3	82809700	82810700	-4.227930238443707
chr3	82809800	82810800	-3.706822790601241
chr3	82809900	82810900	-3.6229951735553896
chr3	82810000	82811000	-3.324035222700456
chr3	82810100	82811100	-2.680265500565938
chr3	82810200	82811200	-2.179850417381947
chr3	82810300	82811300	-1.5779903084491191
chr3	82811300	82812300	-4.2916098813235815
chr3	82811400	82812400	-5.084701018878496
chr3	82811500	82812500	-4.816753653937144
chr3	82811600	82812600	-5.032031453571163
chr3	82811700	82812700	-4.935172613058459
chr3	82811800	82812800	-5.076942715017119
chr3	82811900	82812900	-5.184024334962487
chr3	82812000	82813000	-4.9201576690958895
chr3	82812100	82813100	-4.977011528884878
chr3	82812200	82813200	-5.601601887694929
chr3	82812300	82813300	-5.225196843420293
chr3	82812400	82813400	-4.464216944019476
chr3	82812500	82813500	-4.385017053068792
chr3	82812600	82813600	-4.162461644013545
chr3	82812700	82813700	-4.058423724064735
chr3	82812800	82813800	-4.231561497558839
chr3	82812900	82813900	-3.643286570259093
chr3	82813000	82814000	-3.898457958059394
chr3	82813100	82814100	-4.244600150359372
chr3	82813200	82814200	-4.097911176127258
chr3	82813300	82814300	-4.304266230024417
chr3	82813400	82814400	-3.9411989730740173
chr3	82813500	82814500	-4.3540999759076655
chr3	82813600	82814600	-4.169657648700629
chr3	82813700	82814700	-4.165399552841484
chr3	82813800	82814800	-3.6781432085079326
chr3	82813900	82814900	-4.132333499597446
chr3	82814000	82815000	-3.5587154309610893
chr3	82814100	82815100	-2.5709671359246298
chr3	82814200	82815200	-2.051689285680069
chr3	82814300	82815300	-1.8731276975346547
chr3	82814400	82815400	-2.9319993961241297
chr3	82814500	82815500	-3.002542213009709
chr3	82814600	82815600	-2.8713130842730945
chr3	82814700	82815700	-2.5934789088983
chr3	82814800	82815800	-2.364702331106729
chr3	82814900	82815900	-1.411304407076018
chr3	82815000	82816000	-1.2169047097783063
chr3	82815100	82816100	-1.7418691549281349
chr3	82815200	82816200	-1.5606095454378357
chr3	82815300	82816300	-1.2601065181858009
chr3	82815400	82816400	-0.9097288543619632
chr3	82815500	82816500	-0.6395734097356888
chr3	82815600	82816600	-0.34919978042461497
chr3	82815700	82816700	-0.7301086670086221
chr3	82815800	82816800	-1.0969848151918096
chr3	82815900	82816900	-1.2126689447562158
chr3	82816000	82817000	-1.004000096406753
chr3	82816100	82817100	-1.4369460885799998
chr3	82816200	82817200	-3.022511117156527
chr3	82816300	82817300	-3.3912307072044157
chr3	82816400	82817400	-3.3778822870632825
chr3	82816500	82817500	-2.7555450086209565
chr3	82816600	82817600	-3.0977437614021595
chr3	82816700	82817700	-2.469146770143676
chr3	82816800	82817800	-2.5088933586857127
chr3	82816900	82817900	-2.3000321718730605
chr3	82817000	82818000	-2.3613751249818042
chr3	82817100	82818100	-2.082510226690004
chr3	82817200	82818200	-0.8348173003680899
chr3	82817300	82818300	-0.19221378771024789
chr3	82817400	82818400	0.2691446315257408
chr3	82817500	82818500	-0.09932193466065772
chr3	82817600	82818600	0.028378803562727
chr3	82817700	82818700	-0.3143769355289085
chr3	82817800	82818800	-0.12473621865041094
chr3	82817900	82818900	-0.774909752421015
chr3	82818000	82819000	-0.7474159914028783
chr3	82818100	82819100	-0.7856403423392462
chr3	82818200	82819200	-0.7997008864829054
chr3	82818300	82819300	-1.3611506940028102
chr3	82818400	82819400	-1.5678740241322633
chr3	82818500	82819500	-1.7314437717369562
chr3	82818600	82819600	-1.4878818591698246
chr3	82818700	82819700	-1.2108100080792976
chr3	82818800	82819800	-1.4362705061281866
chr3	82818900	82819900	-0.9180847794281428
chr3	82819000	82820000	-1.1345407557336722
chr3	82819100	82820100	-0.6016560335242966
chr3	82819200	82820200	-0.56911822932322
chr3	82819300	82820300	-0.435694831836475
chr3	82823100	82824100	-0.282927504783141
chr3	82823200	82824200	-0.6022586138347915
chr3	82823300	82824300	-1.316348189894848
chr3	82823400	82824400	-2.6521091456275334
chr3	82823500	82824500	-2.465237345391653
chr3	82823600	82824600	-2.048945060313972
chr3	82823700	82824700	-1.995307927477581
chr3	82823800	82824800	-2.2991775601348685
chr3	82823900	82824900	-2.331412228785327
chr3	82824000	82825000	-2.264350401709901
chr3	82824100	82825100	-3.1493275894168504
chr3	82824200	82825200	-3.7546923170890913
chr3	82824300	82825300	-3.351917749068393
chr3	82824400	82825400	-2.013930290849236
chr3	82824500	82825500	-2.9860970195032595
chr3	82825600	82826600	-3.6829961646236713
chr3	82825700	82826700	-3.6103858913887215
chr3	82825800	82826800	-3.711401700756873
chr3	82825900	82826900	-3.9390134022844014
chr3	82826000	82827000	-4.563199311301338
chr3	82826100	82827100	-4.572818525917191
chr3	82826200	82827200	-4.7117166898636915
chr3	82826300	82827300	-4.387279134638723
chr3	82826400	82827400	-4.391106918183007
chr3	82827500	82828500	-3.1427277314204285
chr3	82827600	82828600	-2.375468082112245
chr3	82827700	82828700	-2.3419553257806847
chr3	82827800	82828800	-2.9920259155651885
chr3	82827900	82828900	-2.444866572411857
chr3	82828000	82829000	-2.8662129446492814
chr3	82828100	82829100	-3.1414944705824124
chr3	82828200	82829200	-3.646643285913002
chr3	82828300	82829300	-3.8946560514393966
chr3	82828400	82829400	-4.252380284770677
chr3	82828500	82829500	-3.498012817013416
chr3	82828600	82829600	-4.382126038842735
chr3	82828700	82829700	-4.751621408514748
chr3	82828800	82829800	-3.826667382590904
chr3	82828900	82829900	-4.144887119857257
chr3	82829000	82830000	-4.060765166813804
chr3	82829100	82830100	-3.3999675426921434
chr3	82829200	82830200	-2.695729093790058
chr3	82829300	82830300	-2.7356682544987208
chr3	82829400	82830400	-2.001532573221101
chr3	82829500	82830500	-2.3449077731045627
chr3	82829600	82830600	-2.1429700871178143
chr3	82829700	82830700	-1.862058233802708
chr3	82829800	82830800	-2.1121867978653306
chr3	82829900	82830900	-1.6592635581157713
chr3	82830000	82831000	-1.6202086791173784
chr3	82830100	82831100	-3.007809218907968
chr3	82830200	82831200	-3.1647583839931452
chr3	82830300	82831300	-2.482919242643643
chr3	82830400	82831400	-2.8773341377291435
chr3	82830500	82831500	-2.410571069762844
chr3	82830600	82831600	-2.4594947694013736
chr3	82830700	82831700	-2.4638776501179374
chr3	82830800	82831800	-2.9333200070228016
chr3	82830900	82831900	-3.0020535934775263
chr3	82831000	82832000	-2.778230734762921
chr3	82831100	82832100	-1.5412800581967876
chr3	82832300	82833300	-0.9756923088079399
chr3	82832400	82833400	-1.2092528512534264
chr3	82832500	82833500	-1.6169619182883996
chr3	82832600	82833600	-1.9743694624174504
chr3	82832700	82833700	-2.089531722844487
chr3	82832800	82833800	-3.3481291512399483
chr3	82832900	82833900	-2.8722424925258854
chr3	82833000	82834000	-3.1862910246898717
chr3	82833100	82834100	-3.473805259434505
chr3	82833200	82834200	-3.6162507749087904
chr3	82833300	82834300	-3.2954137303329687
chr3	82833400	82834400	-3.3324766733740843
chr3	82833500	82834500	-2.519892080485356
chr3	82833600	82834600	-1.8289365835036977
chr3	82833700	82834700	-1.546432094975463
chr3	82833800	82834800	-1.5140574608887494
chr3	82833900	82834900	-1.3992365278129084
chr3	82834000	82835000	-1.4514858682781333
chr3	82834100	82835100	-1.3310788758379997
chr3	82834200	82835200	-0.9817295930944894
chr3	82834300	82835300	-1.4449307456946665
chr3	82834400	82835400	-1.3984281460080998
chr3	82834500	82835500	-2.0476922755880813
chr3	82834600	82835600	-3.2258674055573984
chr3	82834700	82835700	-3.9425844532419454
chr3	82834800	82835800	-3.372970101403692
chr3	82834900	82835900	-3.4297960347145318
chr3	82835000	82836000	-3.002611325400964
chr3	82835100	82836100	-3.3950691038707768
chr3	82835200	82836200	-3.4547716341294805
chr3	82835300	82836300	-3.293190235938364
chr3	82835400	82836400	-4.173539794708016
chr3	82835500	82836500	-4.31848845741142
chr3	82835600	82836600	-2.93841627033013
chr3	82835700	82836700	-2.319055795007937
chr3	82835800	82836800	-2.314599771894387
chr3	82835900	82836900	-2.064715066830114
chr3	82836000	82837000	-2.2003285831480417
chr3	82836100	82837100	-1.3834362942679963
chr3	82836200	82837200	-1.22092421470395
chr3	82836300	82837300	-0.9207931185197012
chr3	82836400	82837400	0.3798368129263992
chr3	82836500	82837500	1.064242303672231
chr3	82836600	82837600	0.35102088224761085
chr3	82836700	82837700	-0.8939727332517244
chr3	82836800	82837800	-1.0700129331327664
chr3	82836900	82837900	-1.661095352835241
chr3	82837000	82838000	-2.380099138489644
chr3	82837100	82838100	-3.2640890264576883
chr3	82837200	82838200	-3.978193705171472
chr3	82837300	82838300	-4.695078097097361
chr3	82837400	82838400	-4.802655844045199
chr3	82837500	82838500	-5.671974574813646
chr3	82837600	82838600	-6.239276859506044
chr3	82837700	82838700	-5.558687292584171
chr3	82837800	82838800	-5.2864853855930445
chr3	82837900	82838900	-6.064038114083339
chr3	82838000	82839000	-5.255991081200204
chr3	82838100	82839100	-4.8533054988994495
chr3	82838200	82839200	-4.477884605667779
chr3	82838300	82839300	-3.5560964336365606
chr3	82838400	82839400	-3.4610530448523082
chr3	82838500	82839500	-3.1934949999199587
chr3	82838600	82839600	-2.638000396295388
chr3	82838700	82839700	-2.869676399650701
chr3	82838800	82839800	-2.57777227331586
chr3	82838900	82839900	-1.847787098922261
chr3	82839000	82840000	-2.559896065395635
chr3	82839100	82840100	-3.0226876497416835
chr3	82839200	82840200	-2.8034620184645727
chr3	82839300	82840300	-3.3000052048039024
chr3	82839400	82840400	-4.008748992136922
chr3	82839500	82840500	-4.000884950512783
chr3	82839600	82840600	-4.372297722632639
chr3	82839700	82840700	-3.262491952784456
chr3	82839800	82840800	-3.538741277363393
chr3	82839900	82840900	-3.3368700425721785
chr3	82840000	82841000	-2.72020677851
chr3	82840100	82841100	-2.9043410420849534
chr3	82840200	82841200	-3.314094190655207
chr3	82840300	82841300	-3.7402783878814896
chr3	82840400	82841400	-3.802177718543432
chr3	82840500	82841500	-4.650857838004125
chr3	82840600	82841600	-4.02900711775915
chr3	82840700	82841700	-5.271963462039398
chr3	82840800	82841800	-5.386663708442116
chr3	82840900	82841900	-5.945456888660133
chr3	82841000	82842000	-6.407796551841575
chr3	82841100	82842100	-6.758923536059654
chr3	82841200	82842200	-6.9550444737367725
chr3	82841300	82842300	-6.377991511546282
chr3	82841400	82842400	-6.519714501055652
chr3	82841500	82842500	-6.341412258267527
chr3	82841600	82842600	-6.91277733309872
chr3	82841700	82842700	-5.3815293449334485
chr3	82841800	82842800	-4.638542894625111
chr3	82841900	82842900	-4.424416641420883
chr3	82842000	82843000	-4.364212460593614
chr3	82842100	82843100	-3.8109305969406564
chr3	82842200	82843200	-4.0089182595829636
chr3	82843800	82844800	-6.758539217960969
chr3	82843900	82844900	-6.217586475524068
chr3	82844000	82845000	-5.156204139148817
chr3	82844100	82845100	-4.900473591049868
chr3	82844200	82845200	-5.241745157442666
chr3	82844300	82845300	-5.357810715076406
chr3	82844400	82845400	-5.6264387047430215
chr3	82844500	82845500	-5.738137024033474
chr3	82844600	82845600	-5.169365995217172
chr3	82844700	82845700	-4.992349214195358
chr3	82844800	82845800	-5.199765418356692
chr3	82844900	82845900	-5.429472117088672
chr3	82845000	82846000	-6.281589913635825
chr3	82845100	82846100	-7.2353712111026995
chr3	82845200	82846200	-7.0694843584819065
chr3	82845300	82846300	-6.8858972998824575
chr3	82845400	82846400	-6.525676133508482
chr3	82845500	82846500	-6.628606291872038
chr3	82845600	82846600	-6.6224477351032816
chr3	82845700	82846700	-6.346270572963835
chr3	82845800	82846800	-6.293985843872452
chr3	82845900	82846900	-5.711977196451759
chr3	82846000	82847000	-4.939941120261345
chr3	82846100	82847100	-3.6787218294141857
chr3	82846200	82847200	-3.6498078300445167
chr3	82846300	82847300	-4.127636949649419
chr3	82846400	82847400	-3.662341860058441
chr3	82846500	82847500	-2.893162628373134
chr3	82846600	82847600	-2.939776696934505
chr3	82846700	82847700	-2.9967259038311465
chr3	82846800	82847800	-2.676480678273707
chr3	82846900	82847900	-3.2614704614942127
chr3	82847000	82848000	-3.1345772865978208
chr3	82847100	82848100	-3.5092758747566597
chr3	82847200	82848200	-3.4668842806827254
chr3	82847300	82848300	-3.124503304826172
chr3	82847400	82848400	-3.3138607189961165
chr3	82847500	82848500	-3.797750921776148
chr3	82847600	82848600	-3.5361246025426603
chr3	82847700	82848700	-3.429620111051029
chr3	82848800	82849800	-0.9968627057506824
chr3	82848900	82849900	-1.2059398213645889
chr3	82849000	82850000	-1.5153921655677374
chr3	82849100	82850100	-0.563324663372624
chr3	82849200	82850200	-0.35119567169837645
chr3	82849300	82850300	-0.02130285623745853
chr3	82849400	82850400	0.5086931190616676
chr3	82849900	82850900	0.43448098656395584
chr3	82850000	82851000	0.4039328713431898
chr3	82850100	82851100	0.12164208501513415
chr3	82850200	82851200	-0.3992859211541202
chr3	82850300	82851300	-0.8022594522171173
chr3	82850400	82851400	-0.9559269464044056
chr3	82850500	82851500	-1.3294941181347126
chr3	82850600	82851600	-1.1258610383749836
chr3	82850700	82851700	-0.9637216118364788
chr3	82850800	82851800	-1.1979495754519631
chr3	82850900	82851900	-1.0240701687545746
chr3	82851000	82852000	-1.0634643976219695
chr3	82851100	82852100	-1.281271768918738
chr3	82851200	82852200	-1.7820295180227668
chr3	82851300	82852300	-2.4253040314084418
chr3	82851400	82852400	-2.649278238650925
chr3	82851500	82852500	-2.6086897980984904
chr3	82851600	82852600	-3.174880260646078
chr3	82851700	82852700	-3.8798922828337448
chr3	82851800	82852800	-4.013398784735403
chr3	82851900	82852900	-3.667170215326742
chr3	82852000	82853000	-3.868114309597775
chr3	82852100	82853100	-4.236727244370466
chr3	82852200	82853200	-4.03645139586812
chr3	82852300	82853300	-3.9324733385298933
chr3	82852400	82853400	-3.8507604455843283
chr3	82852500	82853500	-3.5212894189838257
chr3	82852600	82853600	-3.542306287149384
chr3	82852700	82853700	-3.4637875737478296
chr3	82852800	82853800	-3.257842472896868
chr3	82852900	82853900	-3.5137425339571124
chr3	82853000	82854000	-3.7546605273739964
chr3	82853100	82854100	-3.2933409658164976
chr3	82853200	82854200	-3.5611466138118573
chr3	82853300	82854300	-3.7944072977867824
chr3	82853400	82854400	-4.659754313484479
chr3	82853500	82854500	-5.0239044454169175
chr3	82853600	82854600	-4.837692599231075
chr3	82853700	82854700	-4.775957188191374
chr3	82853800	82854800	-4.757918096616169
chr3	82853900	82854900	-4.818138035590239
chr3	82854000	82855000	-4.835697780265375
chr3	82854100	82855100	-5.174751620079136
chr3	82854200	82855200	-4.278004783548528
chr3	82854300	82855300	-3.6627726900189375
chr3	82854400	82855400	-3.0211312718225316
chr3	82854500	82855500	-3.1177434550583265
chr3	82854600	82855600	-3.4810130846832723
chr3	82854700	82855700	-2.8228220713112724
chr3	82854800	82855800	-2.4367080492052047
chr3	82854900	82855900	-2.6233471224106815
chr3	82855000	82856000	-2.335654423993932
chr3	82855100	82856100	-2.2423912801709047
chr3	82855200	82856200	-2.1426786628359875
chr3	82855300	82856300	-2.615452044611956
chr3	82855400	82856400	-3.027069569493174
chr3	82855500	82856500	-3.3482853356133235
chr3	82855600	82856600	-2.710945720996821
chr3	82855700	82856700	-3.138934370062726
chr3	82855800	82856800	-3.790000848866857
chr3	82855900	82856900	-3.7252436265938633
chr3	82856000	82857000	-3.855688081012721
chr3	82856100	82857100	-3.458199791921124
chr3	82856200	82857200	-4.198762455167774
chr3	82856300	82857300	-3.77334739182984
chr3	82856400	82857400	-3.1771120003311166
chr3	82856500	82857500	-3.264285770777027
chr3	82856600	82857600	-4.177501695902662
chr3	82856700	82857700	-3.6898226941349503
chr3	82856800	82857800	-3.450442259410044
chr3	82856900	82857900	-3.4784711598376026
chr3	82857000	82858000	-3.65953306128595
chr3	82857100	82858100	-4.015965835038458
chr3	82857200	82858200	-3.2933045665674774
chr3	82857300	82858300	-3.5893652969567293
chr3	82857400	82858400	-4.0714658642028985
chr3	82857500	82858500	-3.4069295556695463
chr3	82857600	82858600	-3.717853100441134
chr3	82857700	82858700	-4.158344640613286
chr3	82857800	82858800	-3.830598081351914
chr3	82857900	82858900	-3.5216466404655
chr3	82858000	82859000	-3.175502967130573
chr3	82858100	82859100	-3.541550467298332
chr3	82858200	82859200	-4.236738788713893
chr3	82858300	82859300	-4.582362437295655
chr3	82858400	82859400	-4.628322469972728
chr3	82858500	82859500	-4.451385150135962
chr3	82858600	82859600	-3.529280892102084
chr3	82858700	82859700	-3.130781785556157
chr3	82858800	82859800	-3.3459088229435743
chr3	82858900	82859900	-2.7829638433875608
chr3	82859000	82860000	-2.4111365548111765
chr3	82859100	82860100	-1.7294968558041997
chr3	82860200	82861200	-3.55559102173006
chr3	82860300	82861300	-3.6002787706270665
chr3	82860400	82861400	-3.2741851576257583
chr3	82860500	82861500	-3.1802835322072966
chr3	82860600	82861600	-3.672532998772786
chr3	82860700	82861700	-3.400270234851306
chr3	82860800	82861800	-2.7973001531902217
chr3	82860900	82861900	-3.016767624796062
chr3	82861000	82862000	-3.454834176689317
chr3	82861100	82862100	-2.739382986658613
chr3	82861200	82862200	-1.8117114294204888
chr3	82861300	82862300	-1.9560849902667192
chr3	82861400	82862400	-2.277914851204284
chr3	82861500	82862500	-2.3634586547484195
chr3	82861600	82862600	-1.168628870119011
chr3	82861700	82862700	-1.4189179724651635
chr3	82861800	82862800	-1.4853199126112675
chr3	82861900	82862900	-0.6936096046839922
chr3	82862000	82863000	-0.41449691336893935
chr3	82862100	82863100	-1.0228970891098037
chr3	82862200	82863200	-1.2865258882571684
chr3	82862300	82863300	-0.8515552274955134
chr3	82862400	82863400	-1.1645054470381475
chr3	82862500	82863500	-1.0920974366077856
chr3	82862600	82863600	-1.1863950488797894
chr3	82862700	82863700	-1.6387837009033064
chr3	82862800	82863800	-2.0236494376977943
chr3	82862900	82863900	-3.250117696178587
chr3	82863000	82864000	-3.6663381017319763
chr3	82863100	82864100	-3.2356575357627007
chr3	82863200	82864200	-3.2575701099639134
chr3	82863300	82864300	-3.7289267045131615
chr3	82863400	82864400	-2.917707180169462
chr3	82863500	82864500	-3.43415449257014
chr3	82863600	82864600	-3.675735113899856
chr3	82863700	82864700	-3.6810841122945934
chr3	82863800	82864800	-3.549258448416489
chr3	82863900	82864900	-2.7858713956808607
chr3	82864000	82865000	-3.170484437845018
chr3	82864100	82865100	-3.50725490337134
chr3	82864200	82865200	-3.6732584714754717
chr3	82864300	82865300	-3.3633113834514394
chr3	82864400	82865400	-3.667973303200212
chr3	82864500	82865500	-3.3253079869974647
chr3	82864600	82865600	-3.527415108613529
chr3	82864700	82865700	-3.2471788394529675
chr3	82864800	82865800	-3.4258555342212835
chr3	82864900	82865900	-3.8586500081118453
chr3	82865000	82866000	-3.1291534638215563
chr3	82865100	82866100	-3.123902260499747
chr3	82865200	82866200	-2.944599361829882
chr3	82865300	82866300	-2.9569116346336384
chr3	82865400	82866400	-3.0389802304069526
chr3	82865500	82866500	-2.9919845074983056
chr3	82865600	82866600	-2.613839828334123
chr3	82865700	82866700	-2.40307502508787
chr3	82865800	82866800	-1.8395972373207787
chr3	82867600	82868600	-4.964345540864475
chr3	82867700	82868700	-3.735011652096458
chr3	82867800	82868800	-3.835240861002792
chr3	82867900	82868900	-3.307775001639389
chr3	82868000	82869000	-3.7538346255797728
chr3	82868100	82869100	-3.14644808687725
chr3	82868200	82869200	-3.92886968183865
chr3	82868300	82869300	-3.861065108319096
chr3	82868400	82869400	-3.4949782605412585
chr3	82868500	82869500	-3.319359173423245
chr3	82868600	82869600	-2.6532907015112253
chr3	82868700	82869700	-3.16060071577328
chr3	82868800	82869800	-2.964445330983496
chr3	82868900	82869900	-2.61416097434397
chr3	82869000	82870000	-2.5047501508585395
chr3	82869100	82870100	-1.7786511047600873
chr3	82869200	82870200	-1.4297296034093572
chr3	82869300	82870300	-0.8292570980742601
chr3	82869400	82870400	-1.6312177118750706
chr3	82869500	82870500	-1.7424033389385147
chr3	82869600	82870600	-2.2861822009960933
chr3	82869700	82870700	-1.5326741980807457
chr3	82869800	82870800	-1.4034904311506946
chr3	82870100	82871100	-2.8710849323651058
chr3	82870200	82871200	-3.7510012499663614
chr3	82870300	82871300	-4.401217858104152
chr3	82870400	82871400	-3.915319141410013
chr3	82870500	82871500	-4.393091031885423
chr3	82870600	82871600	-3.993498686577088
chr3	82870700	82871700	-4.4025757903093705
chr3	82870800	82871800	-4.557685961989688
chr3	82870900	82871900	-4.330454704855542
chr3	82871000	82872000	-4.0560770147948615
chr3	82871100	82872100	-3.68783951831976
chr3	82871200	82872200	-2.725957602646391
chr3	82871300	82872300	-2.4538126583634137
chr3	82871400	82872400	-2.3478324591170447
chr3	82871500	82872500	-2.4512503961352747
chr3	82871600	82872600	-1.9750091402853205
chr3	82871700	82872700	-1.6923812009572712
chr3	82871800	82872800	-1.5927662296296081
chr3	82871900	82872900	-2.239342151302348
chr3	82872000	82873000	-2.1882124460154957
chr3	82872100	82873100	-2.694208020666113
chr3	82872200	82873200	-3.1755130193770205
chr3	82872300	82873300	-3.2219450447549685
chr3	82872400	82873400	-3.88556022722366
chr3	82872500	82873500	-3.114312970181929
chr3	82872600	82873600	-3.0510415696054167
chr3	82872700	82873700	-3.1593952018836657
chr3	82872800	82873800	-3.83946171149361
chr3	82872900	82873900	-3.548891759231396
chr3	82873000	82874000	-3.180990225800992
chr3	82873100	82874100	-2.8819120286054045
chr3	82873200	82874200	-2.9041039420290464
chr3	82873300	82874300	-3.63057088057418
chr3	82873400	82874400	-3.0187652587933846
chr3	82873500	82874500	-2.398056894235589
chr3	82873600	82874600	-2.5731575414886017
chr3	82873700	82874700	-2.919879328856165
chr3	82873800	82874800	-3.046404334607021
chr3	82873900	82874900	-3.1867526388636893
chr3	82874000	82875000	-3.968360593310488
chr3	82874100	82875100	-4.201531400812859
chr3	82874200	82875200	-4.455466267867172
chr3	82874300	82875300	-3.9795297174350117
chr3	82874400	82875400	-3.9988324044017967
chr3	82874500	82875500	-4.8060654343266735
chr3	82874600	82875600	-4.6675719455638935
chr3	82874700	82875700	-4.442105226060389
chr3	82874800	82875800	-3.867162276220786
chr3	82874900	82875900	-3.9028040948137415
chr3	82875000	82876000	-3.4709301660613057
chr3	82875100	82876100	-2.6668882775825686
chr3	82875200	82876200	-2.276635581675711
chr3	82875300	82876300	-2.274624441947717
chr3	82875400	82876400	-2.456556931853667
chr3	82875500	82876500	-2.4064754113685005
chr3	82875600	82876600	-2.580815947405197
chr3	82875700	82876700	-2.5955253996979137
chr3	82875800	82876800	-2.279337773802754
chr3	82875900	82876900	-2.2493803876393086
chr3	82876000	82877000	-2.1533872617076675
chr3	82876100	82877100	-2.681978550143389
chr3	82876200	82877200	-2.49420181893668
chr3	82876300	82877300	-1.7933383836675127
chr3	82876400	82877400	-1.7627600890266986
chr3	82876500	82877500	-1.9288593869671848
chr3	82876600	82877600	-2.4464169725587834
chr3	82876700	82877700	-2.619671672403458
chr3	82876800	82877800	-3.0042574720317012
chr3	82877800	82878800	-1.4159696636390502
chr3	82877900	82878900	-2.381084399719529
chr3	82878000	82879000	-3.159713928901011
chr3	82878100	82879100	-3.2741615792972776
chr3	82878200	82879200	-2.9430756207704682
chr3	82878300	82879300	-3.1040359780034463
chr3	82878400	82879400	-4.085964289943385
chr3	82878500	82879500	-4.577710305757094
chr3	82878600	82879600	-5.469447951307272
chr3	82878700	82879700	-5.572538345271845
chr3	82878800	82879800	-5.235648288234051
chr3	82878900	82879900	-4.563874439643218
chr3	82879000	82880000	-3.802923880495067
chr3	82879100	82880100	-3.652012420569467
chr3	82879200	82880200	-3.0121180109839982
chr3	82879300	82880300	-3.0420696478942038
chr3	82879400	82880400	-2.0525702952163094
chr3	82879500	82880500	-2.2098749447198442
chr3	82879600	82880600	-1.7115626077598909
chr3	82879700	82880700	-1.549060727356821
chr3	82879800	82880800	-2.1096845789163754
chr3	82879900	82880900	-1.7189398740745438
chr3	82880000	82881000	-2.2451771229499538
chr3	82880100	82881100	-3.24904856909248
chr3	82880200	82881200	-3.869311746676516
chr3	82880300	82881300	-4.171663417339326
chr3	82880400	82881400	-4.368331264714481
chr3	82880500	82881500	-4.3118865117794725
chr3	82880600	82881600	-3.7752985787890316
chr3	82880700	82881700	-4.684833326462836
chr3	82880800	82881800	-4.242668730244231
chr3	82880900	82881900	-4.138199792791633
chr3	82881000	82882000	-3.693824652668496
chr3	82881100	82882100	-3.2309888364177834
chr3	82881200	82882200	-3.3640522975542257
chr3	82881300	82882300	-3.564004921878757
chr3	82881400	82882400	-3.4335069949063337
chr3	82881500	82882500	-3.6407688796709192
chr3	82881600	82882600	-3.9137950250889393
chr3	82881700	82882700	-3.028416800354816
chr3	82881800	82882800	-3.1713910607047846
chr3	82881900	82882900	-3.684443798664204
chr3	82882000	82883000	-3.8725367874652297
chr3	82882100	82883100	-3.2969535382704866
chr3	82882200	82883200	-2.7824874424275903
chr3	82882700	82883700	-2.503653819836224
chr3	82882800	82883800	-2.9760471361210667
chr3	82882900	82883900	-2.4718512854182406
chr3	82883000	82884000	-2.257259296809123
chr3	82883100	82884100	-1.932646729876882
chr3	82883200	82884200	-2.4823260908234714
chr3	82883300	82884300	-2.9327241917338167
chr3	82883400	82884400	-2.437033037415848
chr3	82883500	82884500	-1.9231011684924648
chr3	82885600	82886600	-1.3581095099890872
chr3	82885700	82886700	-1.7540867829117641
chr3	82885800	82886800	-1.1024055173238687
chr3	82885900	82886900	-1.1225814346394587
chr3	82886000	82887000	-1.0421481452434125
chr3	82886100	82887100	-1.7168716152225023
chr3	82886200	82887200	-2.2326308354687794
chr3	82886300	82887300	-2.4726010576497472
chr3	82886400	82887400	-2.0481163400377445
chr3	82886500	82887500	-1.9251460416834512
chr3	82886600	82887600	-2.2934583223473965
chr3	82887800	82888800	-3.545057572545135
chr3	82887900	82888900	-3.3863328024849015
chr3	82888000	82889000	-2.889266624259892
chr3	82888100	82889100	-3.153885500937326
chr3	82888200	82889200	-3.1494949649970776
chr3	82888300	82889300	-3.082452877912915
chr3	82888400	82889400	-3.2262939046354258
chr3	82888500	82889500	-3.4680720321888043
chr3	82888600	82889600	-3.1502414256501634
chr3	82888700	82889700	-2.9517360347260047
chr3	82888800	82889800	-2.049162080197648
chr3	82888900	82889900	-2.5373934386904
chr3	82889000	82890000	-2.8430639966898528
chr3	82889100	82890100	-2.330277765306957
chr3	82889200	82890200	-2.0478782968020366
chr3	82889300	82890300	-1.7556325203069143
chr3	82889400	82890400	-1.421271074142549
chr3	82889500	82890500	-0.6312295682119171
chr3	82889600	82890600	-0.4584405656112012
chr3	82889700	82890700	-0.3964256548773121
chr3	82889800	82890800	-0.79733558571059
chr3	82889900	82890900	-0.6620667568028644
chr3	82890000	82891000	-0.9399002102548487
chr3	82890100	82891100	-1.468324739536738
chr3	82890200	82891200	-1.60349599296086
chr3	82890300	82891300	-1.3145641049775445
chr3	82890400	82891400	-1.5728649575017335
chr3	82890500	82891500	-1.6374429312439391
chr3	82890600	82891600	-1.6790489278083898
chr3	82890700	82891700	-1.673224581058093
chr3	82890800	82891800	-1.6645098441551045
chr3	82890900	82891900	-1.4398428035101278
chr3	82891600	82892600	-1.3947677391429742
chr3	82891700	82892700	-1.3951844067189805
chr3	82891800	82892800	-1.4331991996168536
chr3	82891900	82892900	-1.5320658672860532
chr3	82892100	82893100	-1.5775510591523685
chr3	82892200	82893200	-2.9120527195890773
chr3	82892300	82893300	-2.8139935602737003
chr3	82892400	82893400	-2.499408377682231
chr3	82892500	82893500	-2.2835123180326766
chr3	82892600	82893600	-3.0873536540081234
chr3	82892700	82893700	-4.080175319377752
chr3	82892800	82893800	-4.118318881426953
chr3	82892900	82893900	-3.7745945363436566
chr3	82893000	82894000	-3.7714969198307915
chr3	82893100	82894100	-4.382747054270529
chr3	82893200	82894200	-2.826071632022736
chr3	82893300	82894300	-2.9258493037229445
chr3	82893400	82894400	-2.534124436137449
chr3	82893500	82894500	-2.0609445497576857
chr3	82893600	82894600	-1.9820466291030856
chr3	82893700	82894700	-0.8809337060888048
chr3	82893800	82894800	-0.02356521395925771
chr3	82893900	82894900	-0.12913368830666544
chr3	82894000	82895000	0.2902300467743482
chr3	82894100	82895100	0.4261305311397766
chr3	82894200	82895200	-0.1831182354243464
chr3	82894300	82895300	-0.26553208918714205
chr3	82894400	82895400	-0.7264272355063411
chr3	82894500	82895500	-0.8314691153760324
chr3	82894600	82895600	-1.165986031907836
chr3	82894700	82895700	-1.1328258746107118
chr3	82894800	82895800	-2.310681857925549
chr3	82894900	82895900	-2.7874247925517643
chr3	82895000	82896000	-3.0335120877943953
chr3	82895100	82896100	-1.9892413311292136
chr3	82895200	82896200	-2.608656306644724
chr3	82895300	82896300	-2.542029968168918
chr3	82895400	82896400	-2.428420057894044
chr3	82895500	82896500	-2.8247530671874923
chr3	82895600	82896600	-2.1407322340248416
chr3	82895700	82896700	-2.7874617568405866
chr3	82895800	82896800	-2.5021494041596957
chr3	82895900	82896900	-2.679618516434134
chr3	82896000	82897000	-3.3434158245747367
chr3	82896100	82897100	-4.1468506333577295
chr3	82896200	82897200	-3.3869472948713217
chr3	82896300	82897300	-3.5741597732964485
chr3	82896400	82897400	-4.190717479605412
chr3	82896500	82897500	-4.385068997560679
chr3	82896600	82897600	-4.475442052037625
chr3	82896700	82897700	-4.1916208356467415
chr3	82896800	82897800	-4.279911440138116
chr3	82896900	82897900	-3.6627490988293654
chr3	82897000	82898000	-3.0231507848855594
chr3	82897100	82898100	-2.8448254139479934
chr3	82897200	82898200	-2.8293398034108463
chr3	82897300	82898300	-2.6654563960360527
chr3	82897400	82898400	-2.2229413930340858
chr3	82897500	82898500	-2.3134909296088786
chr3	82897600	82898600	-3.3039185051377937
chr3	82897700	82898700	-3.3165464369551287
chr3	82897800	82898800	-3.020955054897747
chr3	82897900	82898900	-3.159745018373361
chr3	82898000	82899000	-2.8377159643916388
chr3	82898100	82899100	-3.0811232020778614
chr3	82898200	82899200	-3.9834904294215
chr3	82898300	82899300	-4.009617756039897
chr3	82898400	82899400	-4.145325064616067
chr3	82898500	82899500	-3.652571612309945
chr3	82898600	82899600	-3.3683857386465017
chr3	82898700	82899700	-3.273590327807638
chr3	82898800	82899800	-4.065369917956583
chr3	82898900	82899900	-3.9641634623914417
chr3	82899000	82900000	-4.503390498999837
chr3	82899100	82900100	-4.536570113050214
chr3	82899200	82900200	-3.479008045078396
chr3	82899300	82900300	-3.2124994739349337
chr3	82899400	82900400	-3.07518411540995
chr3	82899500	82900500	-2.543839569554389
chr3	82899600	82900600	-1.6904298655875305
chr3	82899700	82900700	-1.8546716526922689
chr3	82899800	82900800	-1.9292049090521843
chr3	82899900	82900900	-2.983792158968407
chr3	82900000	82901000	-3.004034172467479
chr3	82900100	82901100	-2.6257592276208293
chr3	82900200	82901200	-3.45963886594548
chr3	82900300	82901300	-4.1225489509010265
chr3	82900400	82901400	-4.3296836000787895
chr3	82900500	82901500	-4.74693426788825
chr3	82900600	82901600	-4.865585907744556
chr3	82900700	82901700	-5.175650340106143
chr3	82900800	82901800	-5.053447913013772
chr3	82900900	82901900	-4.040270059288507
chr3	82901000	82902000	-4.145289851444706
chr3	82901100	82902100	-4.176849176705591
chr3	82901200	82902200	-3.675176884219425
chr3	82901500	82902500	-3.1166899788545317
chr3	82901600	82902600	-3.629625514140913
chr3	82901700	82902700	-2.8406684309189303
chr3	82902200	82903200	-4.640594825447011
chr3	82902300	82903300	-5.067585916938278
chr3	82903500	82904500	-2.3126843530392867
chr3	82903600	82904600	-1.915309401233952
chr3	82903700	82904700	-1.9911123568059483
chr3	82903800	82904800	-2.449848173997958
chr3	82903900	82904900	-2.150161309368335
chr3	82904000	82905000	-2.882369408232243
chr3	82904100	82905100	-3.2997570957840567
chr3	82904200	82905200	-2.687501727910337
chr3	82904300	82905300	-2.5719656769929444
chr3	82904400	82905400	-2.5536915476020696
chr3	82904500	82905500	-2.784500038684394
chr3	82904600	82905600	-2.7240445283716506
chr3	82906200	82907200	-6.538761639159876
chr3	82906300	82907300	-7.023047836070041
chr3	82906400	82907400	-6.976929983277824
chr3	82906500	82907500	-6.45905207663871
chr3	82906600	82907600	-7.611399579816773
chr3	82906700	82907700	-7.562086165697362
chr3	82906800	82907800	-7.51510591710166
chr3	82906900	82907900	-7.378893026124582
chr3	82907000	82908000	-7.3915788585253495
chr3	82908300	82909300	-4.049743969426326
chr3	82908400	82909400	-3.9956000649970687
chr3	82908500	82909500	-3.8342043843707283
chr3	82908600	82909600	-3.966582976304937
chr3	82908700	82909700	-2.807006512252772
chr3	82908800	82909800	-2.599351016354064
chr3	82908900	82909900	-3.0942639357810138
chr3	82909700	82910700	-4.689236192023737
chr3	82909800	82910800	-5.0885200318879535
chr3	82909900	82910900	-5.349287783005222
chr3	82910000	82911000	-5.487044415223321
chr3	82910100	82911100	-5.0230576072305775
chr3	82910200	82911200	-4.511497537749062
chr3	82910300	82911300	-4.6189292791115655
chr3	82910400	82911400	-4.488881831644212
chr3	82910500	82911500	-3.9094015634413246
chr3	82910600	82911600	-2.7403721545148962
chr3	82910700	82911700	-2.1587425700484544
chr3	82910800	82911800	-1.1191389341775393
chr3	82910900	82911900	-1.0688428584321628
chr3	82911000	82912000	-0.5512346138819647
chr3	82911100	82912100	-1.492177697275761
chr3	82911200	82912200	-2.0505015708083363
chr3	82911300	82912300	-1.967658395552524
chr3	82911400	82912400	-1.2091330903244952
chr3	82911500	82912500	-1.976605157744
chr3	82911600	82912600	-3.1491236624193184
chr3	82911700	82912700	-2.995543889594192
chr3	82911800	82912800	-4.063814136572618
chr3	82911900	82912900	-4.050062049437955
chr3	82912000	82913000	-4.935828200681749
chr3	82912100	82913100	-4.760748654097908
chr3	82912200	82913200	-5.308223326821134
chr3	82912300	82913300	-5.699944497352187
chr3	82912400	82913400	-6.208766410825392
chr3	82912500	82913500	-5.666240811450138
chr3	82912600	82913600	-4.717837065884057
chr3	82912700	82913700	-4.682662822730559
chr3	82912800	82913800	-4.189008176968809
chr3	82912900	82913900	-4.223597992646091
chr3	82913000	82914000	-3.620045413217883
chr3	82913100	82914100	-3.4183544333408578
chr3	82913200	82914200	-2.726535742050305
chr3	82913300	82914300	-2.180368986063025
chr3	82913400	82914400	-2.0482503851517166
chr3	82917800	82918800	-3.661413241359154
chr3	82917900	82918900	-4.077134903576994
chr3	82918000	82919000	-4.042724240239748
chr3	82918100	82919100	-3.603533054162916
chr3	82918200	82919200	-4.421765536947312
chr3	82918300	82919300	-4.477616440158499
chr3	82918400	82919400	-4.093318316946078
chr3	82918500	82919500	-3.872807667768312
chr3	82918600	82919600	-3.4766178401571963
chr3	82918700	82919700	-2.5827651096976783
chr3	82918800	82919800	-3.0170110530198144
chr3	82918900	82919900	-3.5463573556332166
chr3	82919000	82920000	-3.6014511878446243
chr3	82919100	82920100	-4.14186641721734
chr3	82919200	82920200	-3.4410024082896253
chr3	82919300	82920300	-3.5691040620118915
chr3	82919400	82920400	-4.050306396123307
chr3	82919500	82920500	-4.194325725708339
chr3	82919600	82920600	-3.8983616051720698
chr3	82919700	82920700	-4.363991049042498
chr3	82919800	82920800	-3.9358759662332767
chr3	82919900	82920900	-4.105271416535329
chr3	82920000	82921000	-4.327774770323513
chr3	82920100	82921100	-4.317619811882824
chr3	82920200	82921200	-3.7045395937246126
chr3	82920300	82921300	-3.352177816613496
chr3	82920400	82921400	-2.8168888396736267
chr3	82920500	82921500	-2.643997837235501
chr3	82920600	82921600	-2.8101922303793208
chr3	82920700	82921700	-2.7286382710212984
chr3	82920800	82921800	-3.0697684834470764
chr3	82920900	82921900	-2.200129888571378
chr3	82921000	82922000	-2.0333883244319524
chr3	82921100	82922100	-2.052211468217329
chr3	82921200	82922200	-2.7546896594661727
chr3	82921300	82922300	-3.3136175430532964
chr3	82921400	82922400	-3.7028112707679433
chr3	82921500	82922500	-3.7123766171149772
chr3	82921600	82922600	-2.595686353111603
chr3	82921700	82922700	-2.69982487905048
chr3	82921800	82922800	-2.7008831115092127
chr3	82921900	82922900	-2.0533592745163847
chr3	82922000	82923000	-1.6656959064110586
chr3	82922100	82923100	-1.0942133952049249
chr3	82922200	82923200	-0.6800433085497014
chr3	82922300	82923300	-0.3191869733273294
chr3	82922400	82923400	-0.05634265630974908
chr3	82922500	82923500	-0.7042329838055872
chr3	82922600	82923600	-1.7659072147528905
chr3	82922700	82923700	-1.2533555122448763
chr3	82922800	82923800	-0.6788987062065195
chr3	82922900	82923900	-1.3793997352680123
chr3	82923000	82924000	-1.6837915018105578
chr3	82923100	82924100	-1.898101566914516
chr3	82923200	82924200	-2.1283933414671794
chr3	82923300	82924300	-3.0329309957759456
chr3	82923400	82924400	-3.1894285536553566
chr3	82923500	82924500	-3.202898065338189
chr3	82923600	82924600	-2.6143900398622395
chr3	82923700	82924700	-3.2568340752672387
chr3	82923800	82924800	-3.270531143780404
chr3	82923900	82924900	-3.2926543874142102
chr3	82924000	82925000	-3.2918942978248262
chr3	82924100	82925100	-3.037784863211175
chr3	82924200	82925200	-2.4782124172178857
chr3	82924300	82925300	-1.6670645935917665
chr3	82924400	82925400	-1.8627687655817144
chr3	82924500	82925500	-1.0382003268271882
chr3	82924600	82925600	-1.1456361937827784
chr3	82924700	82925700	-1.6993413799837356
chr3	82924800	82925800	-2.135686823429372
chr3	82924900	82925900	-2.5453743415375767
chr3	82925000	82926000	-2.870817379368848
chr3	82925100	82926100	-3.0447047415439665
chr3	82925200	82926200	-3.719054430064789
chr3	82925300	82926300	-3.682792413646864
chr3	82925400	82926400	-3.6853547307609316
chr3	82925500	82926500	-3.623589337793202
chr3	82925600	82926600	-3.636341972808202
chr3	82925700	82926700	-2.8164060556162016
chr3	82925800	82926800	-2.2235064695920275
chr3	82925900	82926900	-2.0336660344708584
chr3	82926000	82927000	-1.4951682687565548
chr3	82926100	82927100	-1.6472254820775902
chr3	82926200	82927200	-2.1499677219384346
chr3	82926300	82927300	-2.565384586141378
chr3	82926400	82927400	-1.8941115322728896
chr3	82926500	82927500	-2.0910490578737453
chr3	82926600	82927600	-2.0977984319253733
chr3	82926700	82927700	-2.992959598599915
chr3	82926800	82927800	-3.5029169093283947
chr3	82926900	82927900	-3.636197626217039
chr3	82927000	82928000	-3.684252764776302
chr3	82927100	82928100	-3.7510463081035192
chr3	82927200	82928200	-3.3842953221493195
chr3	82927300	82928300	-2.957990980849808
chr3	82927400	82928400	-3.435739732647255
chr3	82927500	82928500	-3.573040447032429
chr3	82927600	82928600	-3.7743685220273417
chr3	82927700	82928700	-2.820643730356747
chr3	82927800	82928800	-3.2652060339602844
chr3	82927900	82928900	-2.076254821050719
chr3	82928000	82929000	-2.2318606087427937
chr3	82928100	82929100	-2.4063125542909187
chr3	82928200	82929200	-2.263678891170125
chr3	82928300	82929300	-3.3501044042056347
chr3	82928400	82929400	-3.6293369737171535
chr3	82928500	82929500	-3.809197495095724
chr3	82928600	82929600	-4.563659448758705
chr3	82928700	82929700	-4.546092635642488
chr3	82928800	82929800	-3.85022372326783
chr3	82928900	82929900	-4.035489856833747
chr3	82929000	82930000	-4.107318287830716
chr3	82929100	82930100	-3.7382019564926137
chr3	82929200	82930200	-3.9933101305383896
chr3	82930100	82931100	-2.75330863839924
chr3	82930200	82931200	-2.6901899676609253
chr3	82930300	82931300	-2.8124167725397498
chr3	82930400	82931400	-3.081058462850826
chr3	82930500	82931500	-3.1799512511918198
chr3	82930600	82931600	-4.0491900812258965
chr3	82930700	82931700	-3.07592924863051
chr3	82930800	82931800	-3.9079531098903972
chr3	82930900	82931900	-3.5022663700699628
chr3	82931000	82932000	-4.04036595248911
chr3	82931100	82932100	-4.4581434435610285
chr3	82931200	82932200	-4.1234241594946965
chr3	82931300	82932300	-3.0248229442848498
chr3	82931400	82932400	-3.662793844715878
chr3	82931500	82932500	-4.001931758673679
chr3	82931600	82932600	-3.3148033591376
chr3	82931700	82932700	-3.4788375796328936
chr3	82931800	82932800	-4.1399175865595135
chr3	82931900	82932900	-4.758617846017375
chr3	82932000	82933000	-5.043270774740546
chr3	82932100	82933100	-4.5440560324330805
chr3	82932200	82933200	-4.919975653730359
chr3	82932300	82933300	-6.0828924086458
chr3	82932400	82933400	-5.957693284222559
chr3	82932500	82933500	-5.9646493491501245
chr3	82932600	82933600	-6.845861503164409
chr3	82932700	82933700	-7.165676252614447
chr3	82932800	82933800	-7.312027423313825
chr3	82932900	82933900	-6.137981772389843
chr3	82933000	82934000	-5.609287487522564
chr3	82933100	82934100	-5.5360187674063575
chr3	82933200	82934200	-5.778607709723579
chr3	82933300	82934300	-5.29426103904971
chr3	82933400	82934400	-5.215796403434716
chr3	82933500	82934500	-4.584578501899861
chr3	82933600	82934600	-4.179393857753869
chr3	82933700	82934700	-3.4851927406798864
chr3	82933800	82934800	-2.917942710150915
chr3	82933900	82934900	-3.4156769941751097
chr3	82934000	82935000	-3.621806669340953
chr3	82934100	82935100	-3.435360494986348
chr3	82934200	82935200	-3.4798666797542204
chr3	82934300	82935300	-4.654346534951946
chr3	82934400	82935400	-4.601274448702838
chr3	82934500	82935500	-4.93372427742543
chr3	82934600	82935600	-4.8786458218515065
chr3	82934700	82935700	-4.829420315216629
chr3	82934800	82935800	-4.315517316970533
chr3	82934900	82935900	-3.6866308739581855
chr3	82935000	82936000	-3.771670823884503
chr3	82935100	82936100	-4.384437012696249
chr3	82935200	82936200	-4.262555154446224
chr3	82935300	82936300	-4.571342827917091
chr3	82935400	82936400	-4.807762137137904
chr3	82935500	82936500	-4.101290487928603
chr3	82935600	82936600	-4.848799035577941
chr3	82935700	82936700	-4.446244887859809
chr3	82935800	82936800	-4.422571480401484
chr3	82935900	82936900	-4.454006801991512
chr3	82936000	82937000	-4.1227736286193695
chr3	82936100	82937100	-3.903699070789164
chr3	82936200	82937200	-3.7831934346944998
chr3	82936300	82937300	-3.162187320309168
chr3	82936400	82937400	-2.9062737037508173
chr3	82936500	82937500	-3.2614326888871847
chr3	82936600	82937600	-2.841250180462501
chr3	82936700	82937700	-3.1946399736372992
chr3	82936800	82937800	-3.0162570267696
chr3	82936900	82937900	-3.368384951936916
chr3	82937000	82938000	-3.4714990491954922
chr3	82937100	82938100	-3.497634330501703
chr3	82937200	82938200	-3.078201124108957
chr3	82937300	82938300	-3.0043965613660464
chr3	82937400	82938400	-2.7146124279320385
chr3	82937500	82938500	-3.0011497164497496
chr3	82937600	82938600	-3.1350136651357836
chr3	82937700	82938700	-3.059142723931946
chr3	82937800	82938800	-3.1290227663084784
chr3	82937900	82938900	-2.961101205113075
chr3	82938000	82939000	-2.793530651263791
chr3	82938100	82939100	-2.4339631468366907
chr3	82938200	82939200	-2.57486982171032
chr3	82938300	82939300	-2.08509667009116
chr3	82939500	82940500	-2.7694579559832317
chr3	82940000	82941000	-2.7981297464101265
chr3	82940100	82941100	-3.1998450077634724
chr3	82940200	82941200	-3.843624498150082
chr3	82940300	82941300	-3.700646040272726
chr3	82940400	82941400	-3.705953183946634
chr3	82940500	82941500	-3.811064071471597
chr3	82940600	82941600	-3.6118013749358795
chr3	82940700	82941700	-3.5366205716301677
chr3	82940800	82941800	-3.260796367701152
chr3	82940900	82941900	-2.5014967794314162
chr3	82941000	82942000	-2.9096170539522905
chr3	82941100	82942100	-2.7344649421707543
chr3	82941200	82942200	-1.8924326506346003
chr3	82941300	82942300	-2.129612517323724
chr3	82941400	82942400	-1.9900330277972471
chr3	82941500	82942500	-1.952151382282228
chr3	82941600	82942600	-1.7419495972692296
chr3	82941700	82942700	-3.0683933881373284
chr3	82941800	82942800	-3.652588482164137
chr3	82941900	82942900	-3.681840686670348
chr3	82942000	82943000	-3.6206619214028475
chr3	82942100	82943100	-3.8186231957027497
chr3	82942200	82943200	-4.814023309608706
chr3	82942300	82943300	-3.988437214905355
chr3	82942400	82943400	-4.004033594993906
chr3	82942500	82943500	-2.9947723039242327
chr3	82942600	82943600	-2.7651483655732045
chr3	82942700	82943700	-1.4277349035666826
chr3	82942800	82943800	-1.8672235185747617
chr3	82942900	82943900	-2.6171112689050475
chr3	82943000	82944000	-2.8427595836726196
chr3	82943100	82944100	-2.5943784592313897
chr3	82943200	82944200	-2.26852022557234
chr3	82943300	82944300	-2.4769965355956542
chr3	82943400	82944400	-2.702635583622697
chr3	82943500	82944500	-3.1571819983019718
chr3	82943600	82944600	-2.991058605179485
chr3	82943700	82944700	-3.868737223905397
chr3	82943800	82944800	-2.963754681611661
chr3	82943900	82944900	-2.6265750028019266
chr3	82944000	82945000	-2.092261959440251
chr3	82944100	82945100	-2.508220172979424
chr3	82944200	82945200	-2.829114913017256
chr3	82944300	82945300	-3.507131312310971
chr3	82944400	82945400	-3.309409370669661
chr3	82944500	82945500	-3.7559422294215175
chr3	82944600	82945600	-4.535706237192811
chr3	82944700	82945700	-4.332588060574103
chr3	82944800	82945800	-4.94308249764459
chr3	82944900	82945900	-5.280246275225067
chr3	82945000	82946000	-5.398650410106559
chr3	82945100	82946100	-4.758985777659858
chr3	82945200	82946200	-3.935733721669733
chr3	82946300	82947300	-3.3778414601682942
chr3	82946400	82947400	-2.9348576108850333
chr3	82946500	82947500	-2.995415276731772
chr3	82946600	82947600	-3.800618718823399
chr3	82946700	82947700	-4.10019513815316
chr3	82946800	82947800	-3.2746698731070327
chr3	82946900	82947900	-3.446931054077347
chr3	82947000	82948000	-3.6449544871480337
chr3	82947100	82948100	-3.9599044392862113
chr3	82947200	82948200	-4.4018379447754485
chr3	82947300	82948300	-4.171784911573372
chr3	82947400	82948400	-4.959103997322692
chr3	82947500	82948500	-5.031591319724289
chr3	82947600	82948600	-4.623730234177828
chr3	82947700	82948700	-4.493040680312643
chr3	82947800	82948800	-5.462791675328115
chr3	82947900	82948900	-5.541811331892132
chr3	82948000	82949000	-4.812654778581823
chr3	82948100	82949100	-4.374908249436015
chr3	82948200	82949200	-3.6020096946922924
chr3	82948300	82949300	-3.4045778500296207
chr3	82948400	82949400	-2.9736157270445824
chr3	82948500	82949500	-3.366352405920248
chr3	82948600	82949600	-3.0617371540196587
chr3	82948700	82949700	-3.3807051455048995
chr3	82948800	82949800	-2.4310826684198115
chr3	82948900	82949900	-2.5560915045655306
chr3	82949000	82950000	-2.8739353187741887
chr3	82949100	82950100	-4.1723400744796
chr3	82949200	82950200	-4.9321279587843065
chr3	82949300	82950300	-5.570682938914066
chr3	82949400	82950400	-5.8462066568287625
chr3	82949500	82950500	-5.600042378322785
chr3	82949600	82950600	-6.298536483084085
chr3	82949700	82950700	-5.872016216498532
chr3	82949800	82950800	-6.388568412326263
chr3	82949900	82950900	-5.926993792622597
chr3	82950000	82951000	-5.705048811904555
chr3	82950100	82951100	-4.014315821116912
chr3	82950200	82951200	-3.073319793530287
chr3	82950300	82951300	-1.7576706701935705
chr3	82950400	82951400	-2.491070620052408
chr3	82950500	82951500	-2.396165018558705
chr3	82950600	82951600	-1.4663215829500968
chr3	82950700	82951700	-1.6733092981165756
chr3	82950800	82951800	-2.05026993017497
chr3	82950900	82951900	-2.8827084944614865
chr3	82951000	82952000	-3.0027926254601502
chr3	82951100	82952100	-3.131092211366941
chr3	82951200	82952200	-3.772999979448954
chr3	82951300	82952300	-5.193786768689606
chr3	82951400	82952400	-4.382128751593145
chr3	82951500	82952500	-4.4997124295423285
chr3	82951600	82952600	-4.784174353647495
chr3	82951700	82952700	-4.668042737604983
chr3	82951800	82952800	-4.5938128770040105
chr3	82951900	82952900	-3.791399568160268
chr3	82952000	82953000	-3.6551836284719506
chr3	82952100	82953100	-3.6679421292339534
chr3	82952200	82953200	-3.111756429283045
chr3	82952300	82953300	-2.9701015502055035
chr3	82952400	82953400	-3.3672753615149085
chr3	82952500	82953500	-4.0887336881251
chr3	82952600	82953600	-3.8622663847414063
chr3	82952700	82953700	-4.891622617375544
chr3	82952800	82953800	-4.792099782183271
chr3	82952900	82953900	-5.384152425015049
chr3	82953000	82954000	-5.823214810343421
chr3	82953100	82954100	-5.8467342421151125
chr3	82953200	82954200	-6.3122472379950425
chr3	82953300	82954300	-6.698522531089897
chr3	82953400	82954400	-7.059918180153162
chr3	82954000	82955000	-5.749300071363544
chr3	82954100	82955100	-5.553103417009283
chr3	82954200	82955200	-5.541110884801707
chr3	82954300	82955300	-5.071536421340699
chr3	82954400	82955400	-4.775160388110852
chr3	82954500	82955500	-4.127405208107257
chr3	82954600	82955600	-4.203408205736872
chr3	82954700	82955700	-4.108605265945757
chr3	82954800	82955800	-4.012376441439452
chr3	82954900	82955900	-3.3339873644732223
chr3	82955000	82956000	-2.748991569156653
chr3	82955100	82956100	-3.382302324759345
chr3	82955200	82956200	-2.85266074277862
chr3	82955300	82956300	-2.1573843012250498
chr3	82955400	82956400	-1.6788900648324814
chr3	82955500	82956500	-2.1969592161929508
chr3	82955600	82956600	-2.5053230855083592
chr3	82955700	82956700	-2.9160966432005364
chr3	82955800	82956800	-3.10078244188281
chr3	82955900	82956900	-3.813726459066879
chr3	82956000	82957000	-4.0015774104064326
chr3	82956100	82957100	-2.926962438207393
chr3	82956200	82957200	-2.8035628567214426
chr3	82956300	82957300	-2.6164062678709694
chr3	82956400	82957400	-2.792164914946277
chr3	82956500	82957500	-3.835720982628193
chr3	82956600	82957600	-3.790644484967923
chr3	82956700	82957700	-3.758689655939422
chr3	82956800	82957800	-3.960140360176687
chr3	82956900	82957900	-4.205892745293768
chr3	82957000	82958000	-4.914375627800875
chr3	82957100	82958100	-5.718275680861218
chr3	82957200	82958200	-6.029838040414625
chr3	82957300	82958300	-5.894230272728831
chr3	82957400	82958400	-5.677688245877364
chr3	82957500	82958500	-4.554241554507453
chr3	82957600	82958600	-4.3357937617224245
chr3	82957700	82958700	-4.445114306230051
chr3	82957800	82958800	-4.141509026759307
chr3	82957900	82958900	-4.7261166028726205
chr3	82958000	82959000	-4.468764305491124
chr3	82958100	82959100	-3.8625913278735697
chr3	82958200	82959200	-3.975250213603253
chr3	82958300	82959300	-4.495640251663024
chr3	82958400	82959400	-4.647509765007934
chr3	82958500	82959500	-4.777043478293177
chr3	82958600	82959600	-4.541692355534611
chr3	82958700	82959700	-4.171496438849718
chr3	82958800	82959800	-4.463407079536792
chr3	82958900	82959900	-4.02527706700855
chr3	82959000	82960000	-3.911396503379895
chr3	82959100	82960100	-4.18672385678602
chr3	82959200	82960200	-3.465627951346701
chr3	82959300	82960300	-3.4304391667745646
chr3	82959400	82960400	-3.3946074492300284
chr3	82959500	82960500	-3.1861574887780457
chr3	82959600	82960600	-4.333547277559537
chr3	82959700	82960700	-4.414861778668026
chr3	82959800	82960800	-4.058057083735017
chr3	82959900	82960900	-4.165694443686058
chr3	82960000	82961000	-4.01667907017018
chr3	82960100	82961100	-3.8335733544291153
chr3	82960200	82961200	-4.942350919143246
chr3	82960300	82961300	-4.1081591085805735
chr3	82960400	82961400	-3.9921795352837073
chr3	82960500	82961500	-4.220476443184065
chr3	82960600	82961600	-3.785870912807002
chr3	82960700	82961700	-4.4623765635069805
chr3	82960800	82961800	-4.8224170557123625
chr3	82960900	82961900	-4.716926019954792
chr3	82961000	82962000	-4.460572263152398
chr3	82961100	82962100	-4.034327204804701
chr3	82961200	82962200	-3.2448834871249947
chr3	82961300	82962300	-3.7626679625773054
chr3	82961400	82962400	-4.271348323845418
chr3	82961500	82962500	-4.5903875874577365
chr3	82961600	82962600	-3.9057980652489315
chr3	82961700	82962700	-2.9460009644398815
chr3	82961800	82962800	-2.7936001353340254
chr3	82961900	82962900	-2.4648868142805256
chr3	82962000	82963000	-2.2622285237451663
chr3	82962100	82963100	-3.0280440357269134
chr3	82962200	82963200	-2.905890510719323
chr3	82962300	82963300	-3.437247546791685
chr3	82962400	82963400	-2.774053865739457
chr3	82962500	82963500	-2.054550891714035
chr3	82962600	82963600	-2.8725272368194186
chr3	82962700	82963700	-3.288672909744101
chr3	82962800	82963800	-3.1615168939473897
chr3	82962900	82963900	-3.235002215449938
chr3	82963000	82964000	-4.484154199292796
chr3	82963100	82964100	-4.432070519282677
chr3	82963200	82964200	-4.835970610592876
chr3	82963300	82964300	-4.487492757780805
chr3	82963400	82964400	-4.713111155947572
chr3	82963500	82964500	-5.150725533617466
chr3	82963600	82964600	-5.230556438084448
chr3	82963700	82964700	-4.933548799433491
chr3	82963800	82964800	-5.03919699162287
chr3	82963900	82964900	-5.003180165459638
chr3	82964000	82965000	-4.6662151535433845
chr3	82964100	82965100	-4.13388600859402
chr3	82964200	82965200	-4.151634245463463
chr3	82964300	82965300	-4.176689326903811
chr3	82964400	82965400	-3.5293112391051413
chr3	82964500	82965500	-3.231288238187388
chr3	82964600	82965600	-2.6015626081344543
chr3	82964700	82965700	-3.080773713612988
chr3	82964800	82965800	-3.125553382062344
chr3	82964900	82965900	-3.2381416796042855
chr3	82965000	82966000	-2.3688317617320562
chr3	82965100	82966100	-2.9383244689451216
chr3	82965200	82966200	-2.9380722978079237
chr3	82965300	82966300	-2.907338617747473
chr3	82965400	82966400	-3.0044413532650562
chr3	82965500	82966500	-3.1634501135550384
chr3	82965600	82966600	-3.1044057107593166
chr3	82965700	82966700	-3.3761678516894893
chr3	82965800	82966800	-3.5984604515426635
chr3	82965900	82966900	-3.3780966423718417
chr3	82966000	82967000	-4.027132046231789
chr3	82966100	82967100	-3.985837698413256
chr3	82966200	82967200	-4.14682406685405
chr3	82966300	82967300	-4.466834052057243
chr3	82966400	82967400	-5.42428079149973
chr3	82966500	82967500	-5.399697634254896
chr3	82966600	82967600	-5.165524572381783
chr3	82966700	82967700	-4.526312431329403
chr3	82966800	82967800	-4.067538231113715
chr3	82966900	82967900	-4.325487155726439
chr3	82967000	82968000	-3.49144854353401
chr3	82967100	82968100	-3.311256084350645
chr3	82967200	82968200	-2.8332225947674177
chr3	82967300	82968300	-2.618323807696186
chr3	82967400	82968400	-2.638403120261452
chr3	82967500	82968500	-2.632473157061668
chr3	82967600	82968600	-2.86319552629442
chr3	82967700	82968700	-3.0255261067492167
chr3	82967800	82968800	-3.107356040595339
chr3	82967900	82968900	-3.0228290368107986
chr3	82968000	82969000	-3.7901991071310754
chr3	82968100	82969100	-3.967051659116551
chr3	82968200	82969200	-4.097777242604291
chr3	82968300	82969300	-4.188789258742995
chr3	82968400	82969400	-3.926565333282843
chr3	82968500	82969500	-4.107873819682567
chr3	82968600	82969600	-3.8275464450584407
chr3	82968700	82969700	-3.557688597522514
chr3	82968800	82969800	-3.660994249403474
chr3	82968900	82969900	-3.9881695384598337
chr3	82969000	82970000	-3.7660792072189655
chr3	82969100	82970100	-3.5242362377726697
chr3	82969200	82970200	-3.2835938533324582
chr3	82969300	82970300	-2.6628146515575453
chr3	82969400	82970400	-2.974204511126904
chr3	82969500	82970500	-2.694293663804684
chr3	82969600	82970600	-2.7549080316805914
chr3	82969700	82970700	-2.945560384674164
chr3	82969800	82970800	-3.3748164278913015
chr3	82969900	82970900	-2.700884030998437
chr3	82970000	82971000	-2.9381759950684843
chr3	82970100	82971100	-3.3006204663788288
chr3	82970200	82971200	-4.494718053929155
chr3	82970300	82971300	-5.588164409837451
chr3	82970400	82971400	-4.8282562140349405
chr3	82970500	82971500	-4.8793119587346965
chr3	82970600	82971600	-5.066378348941247
chr3	82970700	82971700	-4.604809415274149
chr3	82970800	82971800	-4.254333698804926
chr3	82970900	82971900	-5.575051957016307
chr3	82971000	82972000	-5.2711189076321
chr3	82971100	82972100	-4.9534407079054406
chr3	82971200	82972200	-4.799387432832263
chr3	82971300	82972300	-4.450042393138839
chr3	82971400	82972400	-5.4354154692565455
chr3	82971500	82972500	-5.670036596723598
chr3	82971600	82972600	-5.778224186573747
chr3	82971700	82972700	-6.450588068232722
chr3	82971800	82972800	-6.572378909366591
chr3	82971900	82972900	-5.544822727993847
chr3	82972000	82973000	-5.4196072275259874
chr3	82972100	82973100	-5.455911663585304
chr3	82972200	82973200	-5.6249763557952255
chr3	82972300	82973300	-5.680465471791246
chr3	82972400	82973400	-4.930544644117856
chr3	82972500	82973500	-5.087379433717897
chr3	82972600	82973600	-4.792567784965233
chr3	82972700	82973700	-4.799961218509168
chr3	82972800	82973800	-5.219839494896421
chr3	82972900	82973900	-5.615001988020017
chr3	82973000	82974000	-5.936932133361586
chr3	82973100	82974100	-5.9143092875870655
chr3	82973200	82974200	-5.3178029753245735
chr3	82973300	82974300	-5.082873859639783
chr3	82973400	82974400	-5.1173045879737
chr3	82973500	82974500	-4.694021721412366
chr3	82973600	82974600	-4.8776444709648725
chr3	82973700	82974700	-4.9160330585338485
chr3	82973800	82974800	-4.375788551738407
chr3	82973900	82974900	-4.106575263874337
chr3	82974000	82975000	-3.802699268823539
chr3	82974100	82975100	-3.0905399231327646
chr3	82974200	82975200	-3.086925081742736
chr3	82974300	82975300	-3.0606335809355376
chr3	82976700	82977700	-0.9323465024013328
chr3	82976800	82977800	-2.293435324843241
chr3	82976900	82977900	-2.8523336824493235
chr3	82977000	82978000	-2.8519495018568106
chr3	82977100	82978100	-3.0658099865714834
chr3	82977200	82978200	-2.992545863158451
chr3	82977300	82978300	-2.8104867916371283
chr3	82977400	82978400	-2.8691285844209666
chr3	82977500	82978500	-2.38346984946548
chr3	82977600	82978600	-2.333044176145663
chr3	82977700	82978700	-2.7967014666690795
chr3	82977800	82978800	-1.9959036655870348
chr3	82977900	82978900	-1.82935902979874
chr3	82978000	82979000	-1.4632004887127394
chr3	82978100	82979100	-1.5035739059761943
chr3	82978200	82979200	-1.886152043279792
chr3	82978300	82979300	-2.232590674005939
chr3	82978400	82979400	-2.4048120999134177
chr3	82978500	82979500	-2.5830007370370103
chr3	82978600	82979600	-2.375121491722986
chr3	82978700	82979700	-2.0056931275601806
chr3	82978800	82979800	-2.3717344153469484
chr3	82978900	82979900	-1.973287916695844
chr3	82979000	82980000	-3.0778720566292166
chr3	82979100	82980100	-3.4582114333139997
chr3	82979200	82980200	-3.238694693523044
chr3	82979300	82980300	-2.7935544012823743
chr3	82979400	82980400	-2.347956489315597
chr3	82979500	82980500	-2.3806418886819967
chr3	82979600	82980600	-2.0583055058371955
chr3	82979700	82980700	-2.262328644669009
chr3	82979800	82980800	-2.430525471568967
chr3	82979900	82980900	-2.2277287768931497
chr3	82980000	82981000	-1.8908794891988971
chr3	82980100	82981100	-1.4047876182584318
chr3	82980200	82981200	-1.967403799845885
chr3	82980300	82981300	-2.4567213499505263
chr3	82980400	82981400	-3.1564369920348083
chr3	82980500	82981500	-3.2462827965541368
chr3	82980600	82981600	-3.4212764662379183
chr3	82980700	82981700	-3.6085675011739378
chr3	82980800	82981800	-3.5485092770882547
chr3	82980900	82981900	-4.440515214537301
chr3	82981000	82982000	-4.455939883336961
chr3	82981100	82982100	-4.539845104297251
chr3	82981200	82982200	-3.3390672672914947
chr3	82981300	82982300	-3.204869090605873
chr3	82981400	82982400	-2.2017508902685563
chr3	82981500	82982500	-1.5225481956937226
chr3	82981600	82982600	-1.4104244269739423
chr3	82981700	82982700	-0.727326777630649
chr3	82981800	82982800	-0.3907840804368305
chr3	82981900	82982900	-0.0980880833381659
chr3	82982000	82983000	0.40603883914098265
chr3	82982100	82983100	0.4018285808075862
chr3	82982200	82983200	-0.4511423835000096
chr3	82982300	82983300	-0.6042109225266162
chr3	82982400	82983400	-1.1573056943643736
chr3	82982500	82983500	-2.1166039336978315
chr3	82982600	82983600	-2.671172807124944
chr3	82982700	82983700	-3.647133239983477
chr3	82982800	82983800	-3.663659987325964
chr3	82982900	82983900	-3.4020825287962904
chr3	82983000	82984000	-3.4731013762631373
chr3	82983100	82984100	-4.065611034968745
chr3	82983200	82984200	-2.9126554436570697
chr3	82983300	82984300	-3.053291870608414
chr3	82983400	82984400	-3.6341342161860113
chr3	82983500	82984500	-3.4384549056011924
chr3	82983600	82984600	-3.3414087575376423
chr3	82983700	82984700	-2.525977752822598
chr3	82983800	82984800	-2.1231813939513864
chr3	82983900	82984900	-2.2127214870661365
chr3	82984000	82985000	-2.5652711945646565
chr3	82984100	82985100	-2.1231940616741163
chr3	82984200	82985200	-2.4761533901554658
chr3	82984300	82985300	-1.9446926249926093
chr3	82984400	82985400	-1.347395777848571
chr3	82984500	82985500	-1.5633983251351746
chr3	82984600	82985600	-2.222731452458639
chr3	82984700	82985700	-2.200732529110763
chr3	82984800	82985800	-2.6684448076660847
chr3	82984900	82985900	-2.680402281790224
chr3	82985000	82986000	-2.877939709388437
chr3	82985100	82986100	-2.71383861098444
chr3	82985200	82986200	-3.570830365282035
chr3	82985300	82986300	-4.008637334859176
chr3	82985400	82986400	-4.46207880458558
chr3	82985500	82986500	-4.601055270337282
chr3	82985600	82986600	-3.7171881243173015
chr3	82985700	82986700	-4.489728913428452
chr3	82985800	82986800	-4.47536579651819
chr3	82985900	82986900	-4.5307389394725295
chr3	82986000	82987000	-4.5103119887946885
chr3	82986100	82987100	-4.5813941609103255
chr3	82986200	82987200	-4.471185166132188
chr3	82986300	82987300	-4.913536714637044
chr3	82986400	82987400	-4.227959389773494
chr3	82986500	82987500	-3.8395087808386648
chr3	82986600	82987600	-4.291501833762175
chr3	82986700	82987700	-4.270023688363118
chr3	82986800	82987800	-4.280436660706601
chr3	82986900	82987900	-4.833117582852462
chr3	82987000	82988000	-4.478757662725863
chr3	82987100	82988100	-4.162278696737741
chr3	82987200	82988200	-4.341956121767671
chr3	82987300	82988300	-4.5809907192387245
chr3	82987400	82988400	-5.228014161228159
chr3	82987500	82988500	-6.041854470518649
chr3	82987600	82988600	-5.395765176171248
chr3	82987700	82988700	-5.475980421929535
chr3	82987800	82988800	-6.229651997991621
chr3	82987900	82988900	-5.577598062760361
chr3	82988000	82989000	-5.627936946264489
chr3	82988100	82989100	-5.230267769799557
chr3	82988200	82989200	-4.98151865896217
chr3	82988300	82989300	-4.419053959708832
chr3	82988400	82989400	-4.639086953869098
chr3	82988500	82989500	-3.9229709389261744
chr3	82988600	82989600	-3.820695735678342
chr3	82988700	82989700	-3.8058875610577636
chr3	82988800	82989800	-3.7052512829575615
chr3	82988900	82989900	-3.483915413777652
chr3	82989000	82990000	-3.721376033481713
chr3	82989100	82990100	-4.3025106372849535
chr3	82989200	82990200	-4.277736273767726
chr3	82989300	82990300	-4.675874938338438
chr3	82989400	82990400	-4.926408332457627
chr3	82989500	82990500	-5.319014388853256
chr3	82989600	82990600	-6.296209111472511
chr3	82989700	82990700	-5.473339390903658
chr3	82989800	82990800	-4.4539900363403815
chr3	82989900	82990900	-4.876468523469402
chr3	82990000	82991000	-5.644317289792347
chr3	82990100	82991100	-6.076548197079399
chr3	82990200	82991200	-5.429196093424583
chr3	82990300	82991300	-4.815733482148183
chr3	82990400	82991400	-4.5520101893220115
chr3	82990500	82991500	-4.398706310423003
chr3	82990600	82991600	-3.3225690207179985
chr3	82990700	82991700	-3.188323240762899
chr3	82990800	82991800	-3.7837301958131535
chr3	82990900	82991900	-3.4940495154685487
chr3	82991000	82992000	-2.1937701373083343
chr3	82991100	82992100	-1.3771881001088122
chr3	82991200	82992200	-1.7203989412483258
chr3	82991300	82992300	-1.1357591836819654
chr3	82991400	82992400	-0.5632577745303758
chr3	82991500	82992500	0.12162406484856544
chr3	82991600	82992600	-0.20088688479382366
chr3	82991700	82992700	-1.2486788937865771
chr3	82991800	82992800	-1.3998372047114649
chr3	82991900	82992900	-1.6480045170854634
chr3	82992000	82993000	-2.2861728458122825
chr3	82992100	82993100	-3.319701926274465
chr3	82992200	82993200	-3.62320713563115
chr3	82992300	82993300	-3.8445286451013887
chr3	82992400	82993400	-3.6826302166215705
chr3	82992500	82993500	-4.341222746455829
chr3	82993200	82994200	-4.0944644364060006
chr3	82993500	82994500	-3.2731034127745047
chr3	82993600	82994600	-3.0483375033055
chr3	82993700	82994700	-2.7765007201720504
chr3	82994000	82995000	-3.074382405553165
chr3	82997400	82998400	-3.0626403592157625
chr3	82997500	82998500	-2.691828701672036
chr3	82997600	82998600	-3.1367343090803
chr3	82997700	82998700	-3.5511522275246907
chr3	82997800	82998800	-3.278211620817705
chr3	82997900	82998900	-2.054733079079933
chr3	82998000	82999000	-1.8288391194677323
chr3	82998100	82999100	-1.9441432446778184
chr3	82998200	82999200	-1.7043705095209918
chr3	82998300	82999300	-1.2077645631378005
chr3	82998400	82999400	-1.62759889057156
chr3	82998500	82999500	-1.115934655691186
chr3	82998600	82999600	-0.7467282160836035
chr3	82998700	82999700	-0.486494300283923
chr3	82998800	82999800	-0.3294759170966087
chr3	82998900	82999900	-0.8944528511304292
chr3	82999000	83000000	-1.0283600703584233
chr3	82999100	83000100	0.06961095922999581
chr3	82999200	83000200	-0.6410564536973826
chr3	82999300	83000300	-1.1264567383891235
chr3	82999400	83000400	-0.4990050633612471
chr3	82999500	83000500	-0.7698459205111383
chr3	82999600	83000600	-1.1113121024882475
chr3	82999700	83000700	-1.5937324753682904
chr3	82999800	83000800	-1.2716791336814637
chr3	82999900	83000900	-2.1887262728697485
chr3	83000000	83001000	-2.1309026350254494
chr3	83000100	83001100	-3.2930205392703247
chr3	83000200	83001200	-2.0155803371528003
chr3	83000300	83001300	-2.1050982381185714
chr3	83000400	83001400	-2.565929439350094
chr3	83000500	83001500	-2.6956643711328305
chr3	83000600	83001600	-3.1191908945153504
chr3	83000700	83001700	-3.226870636667732
chr3	83000800	83001800	-3.823839241257915
chr3	83000900	83001900	-3.188024193475377
chr3	83001000	83002000	-2.867495244049601
chr3	83001100	83002100	-2.6380385581750945
chr3	83001200	83002200	-4.271027325385737
chr3	83001300	83002300	-4.7979962375525576
chr3	83001400	83002400	-4.644426483203013
chr3	83001500	83002500	-4.716045428577839
chr3	83001600	83002600	-4.841521781805752
chr3	83001700	83002700	-3.9257279412179686
chr3	83001800	83002800	-4.025632325629484
chr3	83001900	83002900	-4.024989550596957
chr3	83002000	83003000	-4.207258545423926
chr3	83002100	83003100	-4.1905674826082615
chr3	83002200	83003200	-3.735850701273775
chr3	83002300	83003300	-3.3147486488992604
chr3	83002400	83003400	-3.032673159994713
chr3	83002500	83003500	-3.059925141863041
chr3	83002600	83003600	-1.9920823276456638
chr3	83002700	83003700	-2.432365457067096
chr3	83002800	83003800	-1.5818622330778471
chr3	83002900	83003900	-1.0809090759546771
chr3	83003000	83004000	-2.112595349500862
chr3	83003100	83004100	-2.701433689302994
chr3	83003200	83004200	-2.3974757982845847
chr3	83003300	83004300	-2.4755651105067438
chr3	83003400	83004400	-2.3575411563525384
chr3	83003500	83004500	-1.936818541000056
chr3	83003600	83004600	-3.0107768097575422
chr3	83003700	83004700	-2.608636799226483
chr3	83003800	83004800	-2.750381435100497
chr3	83003900	83004900	-3.6071930028657695
chr3	83004000	83005000	-2.762249606876278
chr3	83004100	83005100	-2.1187449707601176
chr3	83004200	83005200	-2.8618224545864286
chr3	83004300	83005300	-2.5261830330725066
chr3	83004400	83005400	-2.7606382146976345
chr3	83004500	83005500	-2.343475656642036
chr3	83004600	83005600	-1.8263409706998
chr3	83004700	83005700	-2.4060861386172614
chr3	83004800	83005800	-3.27412686689038
chr3	83004900	83005900	-3.1399166466823534
chr3	83005000	83006000	-3.5611204529839218
chr3	83005100	83006100	-3.5129389548755423
chr3	83005200	83006200	-3.3813253255237288
chr3	83005300	83006300	-3.6666694137483598
chr3	83005400	83006400	-3.8796161459980136
chr3	83005500	83006500	-4.957673405288438
chr3	83005600	83006600	-4.6571432633269705
chr3	83005700	83006700	-4.31209405017818
chr3	83005800	83006800	-3.6808851742592763
chr3	83005900	83006900	-3.2888148636415155
chr3	83006000	83007000	-3.3047232177697987
chr3	83006100	83007100	-3.3996587307944686
chr3	83006200	83007200	-3.0299672103609385
chr3	83006300	83007300	-2.4893879629835727
chr3	83006400	83007400	-2.045247168635417
chr3	83006500	83007500	-1.4010620732970074
chr3	83006600	83007600	-1.5239584295288364
chr3	83006700	83007700	-1.8351748935415224
chr3	83006800	83007800	-2.119091423784278
chr3	83006900	83007900	-2.3766942372991062
chr3	83007000	83008000	-1.647628264365133
chr3	83007100	83008100	-1.8232972488174928
chr3	83007200	83008200	-1.4869774736403136
chr3	83007300	83008300	-1.6350494633377235
chr3	83007400	83008400	-2.4032001592888457
chr3	83007500	83008500	-2.6836946456241613
chr3	83007600	83008600	-2.7591944527425305
chr3	83007700	83008700	-2.2871038652262907
chr3	83007800	83008800	-1.8460762605146603
chr3	83007900	83008900	-1.4176005313303428
chr3	83008000	83009000	-1.6724854754243412
chr3	83008100	83009100	-1.265649669782676
chr3	83009200	83010200	-5.455061066525234
chr3	83009300	83010300	-4.113258376625091
chr3	83009400	83010400	-4.1738652570472095
chr3	83009500	83010500	-3.7715681349295513
chr3	83009600	83010600	-3.498673805961215
chr3	83009700	83010700	-3.595177545986956
chr3	83009800	83010800	-2.946743120913725
chr3	83009900	83010900	-2.30923457114798
chr3	83010000	83011000	-1.8274920447620244
chr3	83010100	83011100	-1.7632452452322536
chr3	83010200	83011200	-2.773155736216213
chr3	83010300	83011300	-2.3659616122186486
chr3	83010400	83011400	-2.5305672647552675
chr3	83010500	83011500	-3.405038920504808
chr3	83010600	83011600	-3.027000111318161
chr3	83010700	83011700	-2.0129194326865663
chr3	83010800	83011800	-2.1256324720176054
chr3	83010900	83011900	-2.263760667546764
chr3	83011000	83012000	-2.615924000384678
chr3	83011100	83012100	-2.9421049132676504
chr3	83011200	83012200	-1.7097861325071737
chr3	83011300	83012300	-2.4839427742926548
chr3	83011400	83012400	-2.244148414026524
chr3	83011500	83012500	-1.7912245696432798
chr3	83011600	83012600	-1.9080443100838929
chr3	83011700	83012700	-2.5339124976522984
chr3	83011800	83012800	-2.8069975310134767
chr3	83011900	83012900	-2.26332480844246
chr3	83012000	83013000	-1.9708966240772738
chr3	83012100	83013100	-1.7298666520330237
chr3	83012200	83013200	-2.3223238975308798
chr3	83012300	83013300	-1.937849267793417
chr3	83012400	83013400	-1.5482379340773404
chr3	83012500	83013500	-1.9959883661794415
chr3	83012600	83013600	-2.3094955074498467
chr3	83012700	83013700	-2.2317220925869643
chr3	83012800	83013800	-1.7773512491558638
chr3	83012900	83013900	-2.28846915546812
chr3	83013000	83014000	-2.154703905675707
chr3	83013100	83014100	-2.5167896330631705
chr3	83013200	83014200	-2.196882937030036
chr3	83013300	83014300	-3.1818644264948297
chr3	83013400	83014400	-3.2248373329456004
chr3	83013500	83014500	-2.5351622945506205
chr3	83013600	83014600	-1.3512028821077804
chr3	83013700	83014700	-0.7045873278782759
chr3	83013800	83014800	-1.2680048245819342
chr3	83013900	83014900	-0.5767716008409225
chr3	83014000	83015000	-0.8359510830121716
chr3	83014100	83015100	-0.7226149566371239
chr3	83014200	83015200	-1.9640889845440417
chr3	83014300	83015300	-1.6912533114306956
chr3	83014400	83015400	-2.536846908512144
chr3	83014500	83015500	-2.678207073099152
chr3	83014600	83015600	-3.3504189888951483
chr3	83014700	83015700	-3.8525054604492284
chr3	83014800	83015800	-4.450786645704387
chr3	83014900	83015900	-4.359976528524528
chr3	83015000	83016000	-4.774509498865264
chr3	83015100	83016100	-5.29095661205532
chr3	83015200	83016200	-3.746904280929783
chr3	83015300	83016300	-2.9971340257732475
chr3	83015400	83016400	-2.4265203840605283
chr3	83015500	83016500	-2.467652361981117
chr3	83015600	83016600	-1.9659528973369624
chr3	83015700	83016700	-1.8951443156314207
chr3	83015800	83016800	-1.4624942755391237
chr3	83015900	83016900	-1.7560213008414494
chr3	83016000	83017000	-2.0354687795119912
chr3	83016100	83017100	-1.3337853097713357
chr3	83016200	83017200	-1.7446838965469866
chr3	83016300	83017300	-2.2461310492350717
chr3	83016400	83017400	-2.7545693129509754
chr3	83016500	83017500	-2.512612497136644
chr3	83016600	83017600	-2.8428271802221463
chr3	83016700	83017700	-3.228694749434983
chr3	83016800	83017800	-2.70602122034306
chr3	83016900	83017900	-2.976428824310419
chr3	83017000	83018000	-2.5239381435459514
chr3	83017100	83018100	-2.6194001600653483
chr3	83017200	83018200	-2.913775333104833
chr3	83017300	83018300	-2.921595740886666
chr3	83017400	83018400	-2.44796616544936
chr3	83017500	83018500	-2.7293599872708554
chr3	83017600	83018600	-3.1088981512785008
chr3	83017700	83018700	-2.7518913314015667
chr3	83017800	83018800	-3.2386931170553863
chr3	83017900	83018900	-2.9508522282638467
chr3	83018000	83019000	-3.5559369933487095
chr3	83018100	83019100	-3.9294292291589588
chr3	83018200	83019200	-3.727101332655648
chr3	83018300	83019300	-3.7911454351667375
chr3	83018400	83019400	-3.8992486137336613
chr3	83018500	83019500	-3.39178196744808
chr3	83018600	83019600	-2.990151861996371
chr3	83018700	83019700	-2.8361740838709952
chr3	83018800	83019800	-2.6593605131843523
chr3	83018900	83019900	-2.3653000430246536
chr3	83019000	83020000	-1.5231620371669143
chr3	83019100	83020100	-1.1524209761784108
chr3	83019200	83020200	-0.9882914267210664
chr3	83019300	83020300	-0.2726603216243997
chr3	83019400	83020400	-0.5351801545693701
chr3	83019500	83020500	-1.0116553791154592
chr3	83019600	83020600	-1.6787698908126507
chr3	83019700	83020700	-2.24969343856298
chr3	83019800	83020800	-2.204401324834216
chr3	83019900	83020900	-2.7438892494983356
chr3	83020000	83021000	-3.1347157030027253
chr3	83020100	83021100	-3.062961670261761
chr3	83020200	83021200	-3.2349752554562863
chr3	83020300	83021300	-3.2963683404931228
chr3	83020400	83021400	-2.7347306797815967
chr3	83020500	83021500	-2.451075395800474
chr3	83020600	83021600	-1.6731325486597397
chr3	83020700	83021700	-1.2625165651322792
chr3	83020800	83021800	-1.3038047952216054
chr3	83020900	83021900	-1.2738649481194422
chr3	83021000	83022000	-1.0485233694413276
chr3	83021100	83022100	-1.7837695818698842
chr3	83021200	83022200	-1.6072783910309514
chr3	83021300	83022300	-2.109752263485498
chr3	83021400	83022400	-2.8194302060982226
chr3	83021500	83022500	-2.9466146629231065
chr3	83021600	83022600	-3.8388907634146054
chr3	83021700	83022700	-3.7647093563803793
chr3	83021800	83022800	-4.120012753839676
chr3	83021900	83022900	-3.9112992642134814
chr3	83022000	83023000	-4.468139659660599
chr3	83022100	83023100	-3.6736708709875017
chr3	83022200	83023200	-4.109812494793308
chr3	83022300	83023300	-3.975933558160927
chr3	83022400	83023400	-3.576626371686378
chr3	83022500	83023500	-3.6245179479379583
chr3	83022600	83023600	-2.551697508534556
chr3	83022700	83023700	-2.484652937525999
chr3	83022800	83023800	-2.157941705629871
chr3	83022900	83023900	-1.9480433270345456
chr3	83023000	83024000	-1.3338315868891084
chr3	83023100	83024100	-1.8268611115611977
chr3	83023200	83024200	-1.5285640105072853
chr3	83023300	83024300	-2.003541686897897
chr3	83023400	83024400	-2.703749872181651
chr3	83023500	83024500	-2.4561339714113264
chr3	83023600	83024600	-2.566714907823203
chr3	83023700	83024700	-2.1544365780460435
chr3	83023800	83024800	-2.9171325622175037
chr3	83023900	83024900	-3.4202845185093724
chr3	83024000	83025000	-3.1579696519715137
chr3	83024100	83025100	-3.950637499162839
chr3	83024200	83025200	-3.9299969001466937
chr3	83024300	83025300	-3.4412225059966897
chr3	83024400	83025400	-2.876765291963659
chr3	83024500	83025500	-2.6553929478036733
chr3	83024600	83025600	-3.1530039179063682
chr3	83024700	83025700	-3.9327014350674254
chr3	83024800	83025800	-2.9721814465921974
chr3	83024900	83025900	-2.4171893946487906
chr3	83025000	83026000	-2.6888422209704497
chr3	83025400	83026400	-2.4274616879411943
chr3	83025500	83026500	-2.321395577139882
chr3	83026000	83027000	-3.6156544237317805
chr3	83026100	83027100	-4.920679507166726
chr3	83026200	83027200	-4.713310663512312
chr3	83026300	83027300	-4.635900598331289
chr3	83026400	83027400	-4.5129062694468365
chr3	83026500	83027500	-5.642966351225035
chr3	83026600	83027600	-6.276368160791101
chr3	83026700	83027700	-6.098377180661813
chr3	83026800	83027800	-5.457027020530504
chr3	83026900	83027900	-5.331113181706439
chr3	83027000	83028000	-5.2146178766523255
chr3	83027100	83028100	-4.641841920180903
chr3	83027200	83028200	-4.788102061095255
chr3	83027300	83028300	-5.6442821883875975
chr3	83027400	83028400	-5.8317029510136615
chr3	83027500	83028500	-5.3817431644507385
chr3	83027600	83028600	-5.048317830786191
chr3	83027700	83028700	-5.478162903843117
chr3	83027800	83028800	-5.994051375183947
chr3	83027900	83028900	-6.2074458699899875
chr3	83028000	83029000	-6.114972904133278
chr3	83028100	83029100	-6.0030387362436874
chr3	83028200	83029200	-6.061511861329384
chr3	83028300	83029300	-4.880993253366626
chr3	83029400	83030400	-3.39245984929832
chr3	83029500	83030500	-3.8146003148247822
chr3	83029600	83030600	-4.173410978756126
chr3	83029700	83030700	-3.7611661781124135
chr3	83030800	83031800	-1.8714191079074267
chr3	83030900	83031900	-1.98035556161127
chr3	83031000	83032000	-2.130886782330446
chr3	83031100	83032100	-1.9679172173809325
chr3	83031200	83032200	-1.6973245293505903
chr3	83031300	83032300	-1.7699087512011673
chr3	83031400	83032400	-2.1523654804317545
chr3	83031500	83032500	-2.3009587778986744
chr3	83031600	83032600	-2.402016477070296
chr3	83031700	83032700	-1.7833779889802832
chr3	83031800	83032800	-2.232948145549372
chr3	83031900	83032900	-2.0687266361638765
chr3	83032000	83033000	-1.8976184361924333
chr3	83032100	83033100	-2.5472002146174435
chr3	83032200	83033200	-2.5476850972900893
chr3	83032300	83033300	-3.0173093444353025
chr3	83032400	83033400	-2.821163853395372
chr3	83032500	83033500	-2.205776316280821
chr3	83032600	83033600	-2.3669216585683235
chr3	83032700	83033700	-2.441229850839396
chr3	83032800	83033800	-2.045755211688642
chr3	83032900	83033900	-2.315912137777989
chr3	83033000	83034000	-2.264660213597293
chr3	83033100	83034100	-1.801980593057384
chr3	83033200	83034200	-2.2322576677340265
chr3	83033300	83034300	-2.0671042522760112
chr3	83033400	83034400	-2.726648707185985
chr3	83033500	83034500	-4.035190972542912
chr3	83033600	83034600	-3.5964756540773366
chr3	83033700	83034700	-3.672292975338351
chr3	83033800	83034800	-3.8120312942603
chr3	83033900	83034900	-4.235047928298622
chr3	83034000	83035000	-4.121377203959985
chr3	83034100	83035100	-3.483768836039455
chr3	83034200	83035200	-3.1538397121603383
chr3	83034300	83035300	-3.157122198447952
chr3	83034400	83035400	-3.0902865845246223
chr3	83034500	83035500	-2.571188666627647
chr3	83034600	83035600	-2.5644045993261924
chr3	83034700	83035700	-2.5200665825104847
chr3	83034800	83035800	-2.3680906239780097
chr3	83034900	83035900	-1.5656406827741929
chr3	83035000	83036000	-1.5486096430213057
chr3	83035100	83036100	-2.143163036253404
chr3	83035700	83036700	-0.3671554457613018
chr3	83035800	83036800	-2.4994347577590683
chr3	83035900	83036900	-3.1245550844119507
chr3	83036000	83037000	-3.553647357871487
chr3	83036100	83037100	-4.214680549800816
chr3	83036200	83037200	-3.8347206786613213
chr3	83036300	83037300	-4.837673670932498
chr3	83036400	83037400	-4.602865312674156
chr3	83036500	83037500	-5.665281219974704
chr3	83036600	83037600	-5.783286277782889
chr3	83036700	83037700	-5.656662007598974
chr3	83036800	83037800	-4.269985546075885
chr3	83039400	83040400	-2.210053871951148
chr3	83039500	83040500	-1.961092032134989
chr3	83039600	83040600	-2.5090475849496308
chr3	83039700	83040700	-3.69256603711038
chr3	83039800	83040800	-3.299517341035169
chr3	83039900	83040900	-3.9186490251288553
chr3	83040000	83041000	-4.28442888990215
chr3	83040100	83041100	-4.167087824416853
chr3	83040200	83041200	-3.1143500586668225
chr3	83040300	83041300	-3.5675972848435946
chr3	83040400	83041400	-3.7579527672534847
chr3	83040500	83041500	-4.264482415571886
chr3	83040600	83041600	-3.9580580933777294
chr3	83040700	83041700	-2.867290775509848
chr3	83040800	83041800	-3.293005798500788
chr3	83040900	83041900	-2.579629289741236
chr3	83041000	83042000	-2.273877604592896
chr3	83041100	83042100	-2.0644674512953602
chr3	83041200	83042200	-2.267386867739953
chr3	83042000	83043000	-3.0295166718578423
chr3	83042100	83043100	-3.223440366559692
chr3	83042200	83043200	-3.3763931161575167
chr3	83042300	83043300	-3.634658734648277
chr3	83042400	83043400	-4.405871712056597
chr3	83042500	83043500	-4.816686042557131
chr3	83042600	83043600	-4.381445602255248
chr3	83042700	83043700	-4.724180904689744
chr3	83042800	83043800	-4.905914587435354
chr3	83042900	83043900	-4.485805746407259
chr3	83043000	83044000	-4.269152128477927
chr3	83043100	83044100	-4.222882903648997
chr3	83043200	83044200	-4.661235053533135
chr3	83043300	83044300	-4.792191267985384
chr3	83043400	83044400	-3.6393179716725887
chr3	83043500	83044500	-2.97444342109837
chr3	83043600	83044600	-3.452903540971067
chr3	83043700	83044700	-3.542931306479372
chr3	83043800	83044800	-3.3498033877854723
chr3	83043900	83044900	-3.16213309197855
chr3	83044000	83045000	-3.1544449289614347
chr3	83044100	83045100	-2.887410266715607
chr3	83044200	83045200	-2.146287433475674
chr3	83044300	83045300	-1.543379126394613
chr3	83044400	83045400	-2.21026005647682
chr3	83044500	83045500	-2.1183040958097594
chr3	83044600	83045600	-2.837685513225716
chr3	83044700	83045700	-2.8223455004295497
chr3	83044800	83045800	-3.077126060865319
chr3	83044900	83045900	-3.565347524006994
chr3	83045000	83046000	-3.514351470402645
chr3	83045100	83046100	-2.732871869261858
chr3	83045200	83046200	-3.202714631500324
chr3	83045300	83046300	-3.6505382041709313
chr3	83045400	83046400	-3.629846528540543
chr3	83045500	83046500	-3.901297168029479
chr3	83045600	83046600	-3.914514260357924
chr3	83045700	83046700	-4.067102061413454
chr3	83045800	83046800	-4.141136953396233
chr3	83045900	83046900	-4.292635132270863
chr3	83046000	83047000	-4.5844279379383845
chr3	83046100	83047100	-5.282744420889873
chr3	83046200	83047200	-4.765143516865846
chr3	83046300	83047300	-4.401311921226756
chr3	83046400	83047400	-4.044281674251665
chr3	83046500	83047500	-4.272483206246714
chr3	83046600	83047600	-3.811267261005728
chr3	83046700	83047700	-4.041081258114509
chr3	83046800	83047800	-3.958796447461025
chr3	83046900	83047900	-3.8869785190197983
chr3	83047000	83048000	-3.27431629929369
chr3	83047100	83048100	-3.295289596320058
chr3	83047200	83048200	-3.2186870154931406
chr3	83047300	83048300	-4.035924536105012
chr3	83047400	83048400	-4.180707117037852
chr3	83047500	83048500	-4.082291125363064
chr3	83047600	83048600	-3.7150151743510937
chr3	83047700	83048700	-3.2117053942487765
chr3	83047800	83048800	-2.76828780398135
chr3	83047900	83048900	-2.073931198525511
chr3	83048000	83049000	-2.0627360046584826
chr3	83048100	83049100	-1.837791645777936
chr3	83048200	83049200	-2.4804808006202856
chr3	83048300	83049300	-1.7949125119740592
chr3	83048400	83049400	-1.5754875407054911
chr3	83048500	83049500	-1.5508031887072375
chr3	83048600	83049600	-1.315009601847838
chr3	83048700	83049700	-0.7801976543132834
chr3	83048800	83049800	-1.8185454806432573
chr3	83048900	83049900	-2.383416370297681
chr3	83049000	83050000	-2.3268386474858684
chr3	83049100	83050100	-2.4811341628790125
chr3	83049200	83050200	-1.5479556506591332
chr3	83049300	83050300	-1.0177716442206213
chr3	83049400	83050400	-1.4422365549033451
chr3	83049500	83050500	-1.55815594686676
chr3	83049600	83050600	-2.4431715553740534
chr3	83049700	83050700	-2.908788661584813
chr3	83049800	83050800	-2.6624901100882994
chr3	83050900	83051900	-3.5639851617715017
chr3	83051000	83052000	-3.8561917326838344
chr3	83051100	83052100	-3.83691899500717
chr3	83051200	83052200	-4.039330499587384
chr3	83051300	83052300	-4.423904680733786
chr3	83051400	83052400	-5.020777412972686
chr3	83051500	83052500	-5.503824459096466
chr3	83051600	83052600	-5.850032181821902
chr3	83051700	83052700	-5.682395789653888
chr3	83051800	83052800	-5.5041951466651735
chr3	83051900	83052900	-4.712073146854246
chr3	83052000	83053000	-4.40152513673159
chr3	83052100	83053100	-4.081893508621967
chr3	83052200	83053200	-3.01853742494474
chr3	83054400	83055400	-3.9237966909969915
chr3	83054500	83055500	-3.5227434840800544
chr3	83054600	83055600	-3.2608192074020623
chr3	83054700	83055700	-2.7380606844661863
chr3	83054800	83055800	-2.582959878507768
chr3	83054900	83055900	-1.9719869836358284
chr3	83055000	83056000	-2.332171961200828
chr3	83055100	83056100	-2.5099668826780905
chr3	83055200	83056200	-2.480231285638921
chr3	83055300	83056300	-2.431893316415167
chr3	83055400	83056400	-2.935527065748349
chr3	83055500	83056500	-2.6512530808960335
chr3	83055600	83056600	-2.533956260675378
chr3	83055700	83056700	-2.434830393289704
chr3	83055800	83056800	-2.2360292455788846
chr3	83055900	83056900	-2.6515267781364544
chr3	83056000	83057000	-1.9890575047053556
chr3	83056100	83057100	-1.3312440688057938
chr3	83056200	83057200	-1.2691264587810644
chr3	83056800	83057800	0.352298934408166
chr3	83056900	83057900	0.0125805487169604
chr3	83057000	83058000	0.3775690011199932
chr3	83057100	83058100	0.4808760579281868
chr3	83057200	83058200	0.3961741077184321
chr3	83057300	83058300	0.3165918277662352
chr3	83057400	83058400	0.4411041988824375
chr3	83057500	83058500	-0.3004642052647619
chr3	83057600	83058600	-0.7011683625478775
chr3	83057700	83058700	-1.490410595606853
chr3	83057800	83058800	-1.9212837557697544
chr3	83057900	83058900	-2.0533266721433026
chr3	83058000	83059000	-2.311859865914018
chr3	83058100	83059100	-2.819588537374857
chr3	83058200	83059200	-3.360635172437912
chr3	83058300	83059300	-3.8127328548777633
chr3	83058400	83059400	-4.736144683438313
chr3	83058500	83059500	-4.905695821286876
chr3	83058600	83059600	-4.471294939925698
chr3	83058700	83059700	-4.306555443898349
chr3	83058800	83059800	-4.258719069556368
chr3	83058900	83059900	-3.880156711405208
chr3	83059000	83060000	-4.021281388251699
chr3	83059100	83060100	-4.246020796718303
chr3	83059200	83060200	-4.241141229845076
chr3	83059300	83060300	-4.4335160782895935
chr3	83059400	83060400	-4.269736001219365
chr3	83059500	83060500	-3.5388258770225485
chr3	83059600	83060600	-4.076646130491525
chr3	83059700	83060700	-4.139697121646267
chr3	83059800	83060800	-4.280482050776083
chr3	83059900	83060900	-3.956553043562296
chr3	83060000	83061000	-4.52778424930925
chr3	83060100	83061100	-4.407202954962922
chr3	83060200	83061200	-4.30514317364935
chr3	83060300	83061300	-4.119880047376486
chr3	83060400	83061400	-3.973704732123671
chr3	83060500	83061500	-4.179920961958962
chr3	83060600	83061600	-3.9978711737374373
chr3	83060700	83061700	-4.0154816178280495
chr3	83060800	83061800	-4.222637818996427
chr3	83060900	83061900	-5.1716850991439465
chr3	83061000	83062000	-4.537614545964071
chr3	83061100	83062100	-4.4962022787689815
chr3	83061200	83062200	-4.273134586748242
chr3	83061300	83062300	-3.651686606647197
chr3	83061400	83062400	-2.9582104182214115
chr3	83061500	83062500	-3.0090249756721734
chr3	83061600	83062600	-2.7921589616408413
chr3	83061700	83062700	-2.885042086236301
chr3	83061800	83062800	-2.9447304143318367
chr3	83061900	83062900	-2.226286433102771
chr3	83062000	83063000	-2.087484412315542
chr3	83062100	83063100	-1.0859160960423817
chr3	83062200	83063200	-1.4283586479982406
chr3	83062300	83063300	-1.9035205953926144
chr3	83062400	83063400	-1.9691256188394881
chr3	83062500	83063500	-2.3042226952121028
chr3	83062600	83063600	-2.453508020149081
chr3	83062700	83063700	-2.3259265350583163
chr3	83062800	83063800	-2.353094723227993
chr3	83062900	83063900	-2.8663925242947386
chr3	83063000	83064000	-3.4863956206296343
chr3	83063100	83064100	-3.948832502503244
chr3	83063200	83064200	-3.5297549055740727
chr3	83063300	83064300	-3.501217192046896
chr3	83063400	83064400	-3.5585817246554488
chr3	83063500	83064500	-3.099677650711657
chr3	83063600	83064600	-2.8279521752222783
chr3	83063700	83064700	-2.618739183748312
chr3	83063800	83064800	-2.4976363448168755
chr3	83063900	83064900	-2.6927861823121773
chr3	83065300	83066300	-3.817180719364581
chr3	83065400	83066400	-3.560713518825217
chr3	83065500	83066500	-3.916301473623457
chr3	83065600	83066600	-4.095868001227136
chr3	83065700	83066700	-4.097479888432509
chr3	83065800	83066800	-4.062312623022619
chr3	83065900	83066900	-4.070506856511337
chr3	83066000	83067000	-4.277739214893682
chr3	83066100	83067100	-3.658936451297025
chr3	83066200	83067200	-3.7586922923099553
chr3	83066300	83067300	-3.2408429725696006
chr3	83066400	83067400	-3.2515465199368436
chr3	83066500	83067500	-3.9472758704714654
chr3	83066600	83067600	-3.723115608693261
chr3	83066700	83067700	-3.664658634929694
chr3	83066800	83067800	-3.5790111548184784
chr3	83066900	83067900	-3.273574963557344
chr3	83068000	83069000	-4.23905826162331
chr3	83068100	83069100	-4.7024425572662665
chr3	83068200	83069200	-5.851849214177097
chr3	83068300	83069300	-6.544414362500192
chr3	83068400	83069400	-6.354034990280633
chr3	83068500	83069500	-6.904452130963656
chr3	83068600	83069600	-6.559851148332274
chr3	83068700	83069700	-5.916194417623617
chr3	83068800	83069800	-5.3872507085482635
chr3	83068900	83069900	-5.4842780925006975
chr3	83069000	83070000	-5.020018579668084
chr3	83069100	83070100	-4.3922106423268215
chr3	83069200	83070200	-3.1628894959206524
chr3	83069300	83070300	-1.6498746972384142
chr3	83069400	83070400	-2.0376643191253616
chr3	83069500	83070500	-1.4307494911494916
chr3	83069600	83070600	-1.2658214574591868
chr3	83069700	83070700	-2.11698189713602
chr3	83069800	83070800	-2.512138164622661
chr3	83069900	83070900	-2.3810309086317893
chr3	83070000	83071000	-2.8404072843736015
chr3	83070100	83071100	-3.485338651102029
chr3	83070200	83071200	-3.5028636131781825
chr3	83070300	83071300	-3.3245175380141663
chr3	83070400	83071400	-2.302617776795816
chr3	83070500	83071500	-2.691986422644636
chr3	83070600	83071600	-2.6711179819886937
chr3	83070700	83071700	-2.2598600215396907
chr3	83071800	83072800	-2.2638092263818224
chr3	83071900	83072900	-1.4092422940480125
chr3	83072200	83073200	-2.2652149222457347
chr3	83072300	83073300	-2.343604731967274
chr3	83072400	83073400	-3.3802767900335002
chr3	83072500	83073500	-2.994187912535729
chr3	83072600	83073600	-2.9043466931786224
chr3	83072700	83073700	-2.9132747098489933
chr3	83073000	83074000	-3.0409127417134414
chr3	83073100	83074100	-2.3575228954454186
chr3	83073200	83074200	-1.293029584025554
chr3	83073300	83074300	-1.4343343611239499
chr3	83073400	83074400	-0.4800218686028955
chr3	83073500	83074500	-0.4657478193863424
chr3	83073600	83074600	-1.1593563853497888
chr3	83073700	83074700	-1.268129103136412
chr3	83073800	83074800	-1.4987464606059535
chr3	83073900	83074900	-1.5512549299087162
chr3	83074000	83075000	-1.9680485055261605
chr3	83074100	83075100	-1.8773685692649305
chr3	83074200	83075200	-2.6838748468966536
chr3	83074300	83075300	-3.0681890052583816
chr3	83074800	83075800	-2.5036304337547817
chr3	83074900	83075900	-3.215257727744047
chr3	83075000	83076000	-2.8346602675914654
chr3	83075100	83076100	-2.4934778092450456
chr3	83075200	83076200	-2.2516398996851335
chr3	83075300	83076300	-1.7613081282727894
chr3	83075400	83076400	-1.587723243894973
chr3	83075500	83076500	-2.026021656478598
chr3	83075600	83076600	-2.0971572114655324
chr3	83075700	83076700	-2.027375751708284
chr3	83075800	83076800	-1.4872507179309749
chr3	83075900	83076900	-1.176739305520556
chr3	83076000	83077000	-1.5742053146016886
chr3	83076100	83077100	-2.565162324385984
chr3	83076200	83077200	-3.0278629138382533
chr3	83076300	83077300	-2.858661765705193
chr3	83076400	83077400	-3.7561080127840336
chr3	83076500	83077500	-3.802236079922452
chr3	83076600	83077600	-4.194566483468276
chr3	83076700	83077700	-3.8244197694502646
chr3	83076800	83077800	-4.613487828849461
chr3	83076900	83077900	-4.643170941111286
chr3	83077000	83078000	-5.114344972211282
chr3	83077100	83078100	-4.541958261735678
chr3	83077200	83078200	-4.649389785828531
chr3	83077300	83078300	-4.4033132782264195
chr3	83077400	83078400	-4.375226204099343
chr3	83077500	83078500	-3.841563780019754
chr3	83077600	83078600	-3.687121742181639
chr3	83077700	83078700	-4.260702836557495
chr3	83077800	83078800	-3.267927969469367
chr3	83077900	83078900	-3.111406602171288
chr3	83078000	83079000	-2.4681111112146326
chr3	83078100	83079100	-2.5424830468735053
chr3	83078200	83079200	-1.8178852573089288
chr3	83078300	83079300	-1.951822079466886
chr3	83078400	83079400	-1.9212271566007948
chr3	83078500	83079500	-1.9255317342406009
chr3	83078600	83079600	-2.259197461049688
chr3	83078700	83079700	-2.172582647917133
chr3	83078800	83079800	-2.66992807881554
chr3	83078900	83079900	-1.954856957063371
chr3	83079000	83080000	-1.5658690786664788
chr3	83079100	83080100	-1.7985399558633293
chr3	83079200	83080200	-2.4487550216032843
chr3	83079300	83080300	-2.396084510193356
chr3	83079400	83080400	-1.4703901095802252
chr3	83079500	83080500	-1.9450614330716856
chr3	83079600	83080600	-1.6087367599282747
chr3	83079700	83080700	-0.9728394690023996
chr3	83079800	83080800	-0.6361947523153394
chr3	83079900	83080900	-1.5273277448212308
chr3	83080000	83081000	-2.3334780416196654
chr3	83080100	83081100	-2.304685681274299
chr3	83080200	83081200	-1.4504349208690202
chr3	83080300	83081300	-2.0484873087579785
chr3	83080400	83081400	-2.196633479370393
chr3	83080500	83081500	-1.221564067326549
chr3	83080600	83081600	-0.6909378473739209
chr3	83080700	83081700	-1.0870710634096792
chr3	83080800	83081800	-1.057393323306554
chr3	83080900	83081900	-0.5809966823655051
chr3	83081000	83082000	-1.0674712370196815
chr3	83081100	83082100	-0.7055099202503594
chr3	83081200	83082200	-1.369336487039833
chr3	83081300	83082300	-1.1297560264950033
chr3	83081400	83082400	-1.9248978725720631
chr3	83081500	83082500	-3.219363759272888
chr3	83081600	83082600	-3.3275845579952383
chr3	83081700	83082700	-3.480929587707144
chr3	83081800	83082800	-4.4607798420743165
chr3	83081900	83082900	-5.496739293761956
chr3	83082000	83083000	-4.270255324370532
chr3	83082100	83083100	-4.617918792865583
chr3	83082200	83083200	-4.946308950192765
chr3	83082300	83083300	-5.631525151884383
chr3	83082400	83083400	-5.605862065297412
chr3	83082500	83083500	-4.8323513119928565
chr3	83082600	83083600	-5.266216426078952
chr3	83082700	83083700	-5.1138167936777865
chr3	83082800	83083800	-4.0911372279477165
chr3	83082900	83083900	-3.2236205316291717
chr3	83083000	83084000	-3.5702931061989145
chr3	83083100	83084100	-3.5074461231092204
chr3	83083200	83084200	-3.2836082990841424
chr3	83083300	83084300	-3.5382741981953365
chr3	83083400	83084400	-3.1904783480168812
chr3	83083500	83084500	-4.0642752150071
chr3	83083600	83084600	-3.9781738391311503
chr3	83083700	83084700	-3.8870056537245854
chr3	83085000	83086000	-1.7200164475728543
chr3	83085100	83086100	-2.345814906233836
chr3	83085200	83086200	-2.827281574315688
chr3	83085300	83086300	-2.662282544975789
chr3	83085400	83086400	-2.546283942512292
chr3	83085500	83086500	-2.9711235159069016
chr3	83085600	83086600	-2.9570373109695383
chr3	83085700	83086700	-3.0080542290076333
chr3	83085800	83086800	-2.8935429954711407
chr3	83085900	83086900	-2.2970332362940846
chr3	83086000	83087000	-1.8252023539142308
chr3	83087100	83088100	-2.439325349552634
chr3	83087200	83088200	-2.581131668906416
chr3	83087300	83088300	-2.5748401131960343
chr3	83087400	83088400	-2.492869385135964
chr3	83087500	83088500	-3.031652125372624
chr3	83087600	83088600	-2.5609336188339813
chr3	83087700	83088700	-2.285112000214733
chr3	83087800	83088800	-2.8869175450431674
chr3	83087900	83088900	-2.8959890281865714
chr3	83088000	83089000	-2.6609092808942725
chr3	83088100	83089100	-2.968872050535847
chr3	83088200	83089200	-2.427411872489933
chr3	83088300	83089300	-2.496689850492768
chr3	83088400	83089400	-3.06023494097127
chr3	83088500	83089500	-2.126984728376176
chr3	83088600	83089600	-2.135106577096184
chr3	83088700	83089700	-1.1940904845269495
chr3	83088800	83089800	-0.2383822312499116
chr3	83088900	83089900	-0.05404433731787062
chr3	83089000	83090000	-0.09066788899128275
chr3	83089100	83090100	-0.011366517677837652
chr3	83089200	83090200	-0.4813245444739588
chr3	83090000	83091000	-2.5791543873680105
chr3	83090100	83091100	-2.723601805542533
chr3	83090200	83091200	-2.7319501173070395
chr3	83090300	83091300	-2.887009576626938
chr3	83090400	83091400	-3.1935635384818224
chr3	83090500	83091500	-3.454806770778919
chr3	83090600	83091600	-3.6604822402530672
chr3	83090700	83091700	-2.9106783639294407
chr3	83090800	83091800	-2.304447573019861
chr3	83090900	83091900	-2.6005326081861653
chr3	83091000	83092000	-2.1685320091689166
chr3	83091100	83092100	-2.13051912708648
chr3	83091200	83092200	-2.6611518937098726
chr3	83091300	83092300	-2.149741928256564
chr3	83091400	83092400	-1.24106554513996
chr3	83091500	83092500	-1.3523029790322505
chr3	83091600	83092600	-1.0402254491781402
chr3	83091700	83092700	-1.0781910064223077
chr3	83091800	83092800	-1.6695070713603015
chr3	83091900	83092900	-2.100405993019164
chr3	83092000	83093000	-1.7869707295554085
chr3	83092100	83093100	-2.063971987606988
chr3	83092200	83093200	-2.097263704625239
chr3	83092300	83093300	-2.299477090021873
chr3	83092400	83093400	-3.004709166218348
chr3	83092500	83093500	-2.7582053764439296
chr3	83092600	83093600	-3.1796140720212343
chr3	83092700	83093700	-3.3714633191908314
chr3	83092800	83093800	-3.9287497171677987
chr3	83092900	83093900	-3.2934523506565285
chr3	83093000	83094000	-3.429196173012243
chr3	83093100	83094100	-2.979889075061763
chr3	83093200	83094200	-2.39213283443212
chr3	83093300	83094300	-2.7197032337064986
chr3	83093400	83094400	-2.596485864072976
chr3	83094000	83095000	-0.8051628747359623
chr3	83094100	83095100	-1.8991477223722888
chr3	83094200	83095200	-1.4965322949115818
chr3	83094300	83095300	-2.104513608540512
chr3	83094400	83095400	-1.3849826962633582
chr3	83094500	83095500	-2.321898076871474
chr3	83094600	83095600	-3.052105331552013
chr3	83094700	83095700	-3.206734828395313
chr3	83094800	83095800	-3.774012760542377
chr3	83094900	83095900	-4.06221830724257
chr3	83095000	83096000	-4.919149559955682
chr3	83095100	83096100	-4.825727337288258
chr3	83095200	83096200	-5.323962748579831
chr3	83095300	83096300	-4.722852403795849
chr3	83095400	83096400	-5.2686850447414715
chr3	83095500	83096500	-4.5344586113097565
chr3	83095600	83096600	-4.1136543160847525
chr3	83095700	83096700	-3.6010005861354704
chr3	83095800	83096800	-4.133872923597877
chr3	83095900	83096900	-3.9137718292051233
chr3	83096000	83097000	-3.561438628728939
chr3	83097100	83098100	-1.6635513294697362
chr3	83097200	83098200	-1.8388517332534768
chr3	83097300	83098300	-1.5303567413611083
chr3	83097400	83098400	-1.5504419219056549
chr3	83097500	83098500	-1.8872870739955518
chr3	83097600	83098600	-1.7949502980005294
chr3	83097700	83098700	-1.5177163137648684
chr3	83097800	83098800	-1.8286126727159524
chr3	83097900	83098900	-2.0332127078430213
chr3	83098000	83099000	-2.1602364556195885
chr3	83098100	83099100	-2.6831299074487167
chr3	83098200	83099200	-2.56688696818686
chr3	83098300	83099300	-2.875536015253088
chr3	83098400	83099400	-3.1313260912180154
chr3	83098500	83099500	-3.385576816891952
chr3	83098600	83099600	-4.157910363482076
chr3	83098700	83099700	-4.711502235395017
chr3	83098800	83099800	-4.827558483343955
chr3	83098900	83099900	-3.9464032877756487
chr3	83099000	83100000	-3.7403960971516654
chr3	83099100	83100100	-3.7444873614204313
chr3	83099200	83100200	-4.454852540436884
chr3	83099300	83100300	-4.482542368696831
chr3	83099400	83100400	-5.34033789557128
chr3	83099500	83100500	-5.027637711954392
chr3	83099600	83100600	-4.726159650855902
chr3	83099700	83100700	-4.184023602874552
chr3	83099800	83100800	-4.4962067347519
chr3	83099900	83100900	-4.513515318349255
chr3	83100000	83101000	-5.191030148069506
chr3	83100100	83101100	-4.7084070409885665
chr3	83100200	83101200	-4.239854148457045
chr3	83100300	83101300	-4.867245437435635
chr3	83100400	83101400	-3.690445827106145
chr3	83100500	83101500	-3.4626026557568714
chr3	83100600	83101600	-3.1462081605273275
chr3	83100700	83101700	-3.2445785703663437
chr3	83101600	83102600	-5.141807739388037
chr3	83101700	83102700	-5.1513574986911
chr3	83101800	83102800	-5.923225128890549
chr3	83101900	83102900	-6.09118842700193
chr3	83102000	83103000	-6.048957837596415
chr3	83102100	83103100	-5.5519197675401015
chr3	83102200	83103200	-5.384459548815425
chr3	83102300	83103300	-5.615332129538818
chr3	83102400	83103400	-5.284453384154842
chr3	83102500	83103500	-3.934404854560518
chr3	83102600	83103600	-3.30595658280173
chr3	83102700	83103700	-3.11791884371131
chr3	83102800	83103800	-2.300816524514109
chr3	83103900	83104900	-4.8645632337402995
chr3	83104000	83105000	-3.597033613811934
chr3	83104100	83105100	-2.646565080963518
chr3	83104200	83105200	-2.8242904450681747
chr3	83104300	83105300	-1.8229410216105733
chr3	83104400	83105400	-3.473161324613176
chr3	83104500	83105500	-4.244222720264875
chr3	83104600	83105600	-4.2821713728932735
chr3	83104700	83105700	-4.356683970813804
chr3	83104800	83105800	-3.9412822859816248
chr3	83104900	83105900	-3.3428805328049696
chr3	83105000	83106000	-4.132938240295568
chr3	83105100	83106100	-4.972747868616438
chr3	83105200	83106200	-4.771377925919178
chr3	83105300	83106300	-5.342883882228868
chr3	83105400	83106400	-4.175109235609154
chr3	83105500	83106500	-4.5070442561323665
chr3	83105600	83106600	-4.3983574327099735
chr3	83105700	83106700	-4.351120076404054
chr3	83105800	83106800	-3.678840441566952
chr3	83105900	83106900	-3.2880427526054783
chr3	83106000	83107000	-2.827791937660647
chr3	83106100	83107100	-2.8524339277466493
chr3	83106200	83107200	-3.1720101550155086
chr3	83106300	83107300	-3.3141936917629664
chr3	83106400	83107400	-3.3775239546781344
chr3	83106500	83107500	-3.597494518442532
chr3	83106600	83107600	-3.0171458720237037
chr3	83106700	83107700	-2.6698422033565463
chr3	83106800	83107800	-2.806580803162595
chr3	83106900	83107900	-3.0712392410776532
chr3	83107000	83108000	-2.836747234988294
chr3	83107100	83108100	-2.4799499193635004
chr3	83107200	83108200	-2.517797454121375
chr3	83107300	83108300	-2.9341825927535337
chr3	83107400	83108400	-2.98814885314282
chr3	83107500	83108500	-1.9237163827042847
chr3	83107600	83108600	-2.189180013507776
chr3	83107700	83108700	-2.11994271692292
chr3	83107800	83108800	-2.7988331373815822
chr3	83107900	83108900	-3.794479618227471
chr3	83108000	83109000	-4.0580437617078475
chr3	83108100	83109100	-4.039844274522242
chr3	83108200	83109200	-4.065183771882875
chr3	83109800	83110800	-4.032796070662719
chr3	83109900	83110900	-3.8155286391943126
chr3	83110000	83111000	-4.249943710264296
chr3	83110100	83111100	-5.043636313719212
chr3	83110200	83111200	-4.644723015689979
chr3	83110300	83111300	-4.5706320197577215
chr3	83110400	83111400	-5.0710662895499095
chr3	83110500	83111500	-5.05444308244884
chr3	83110600	83111600	-4.039861778960825
chr3	83110700	83111700	-3.7020175391452894
chr3	83110800	83111800	-3.270101103578944
chr3	83111300	83112300	-2.2084755277155312
chr3	83111400	83112400	-1.8186389587161609
chr3	83111500	83112500	-2.4656263736781057
chr3	83111600	83112600	-2.8341533377516566
chr3	83111700	83112700	-4.243509496673294
chr3	83111800	83112800	-4.022910478669241
chr3	83111900	83112900	-3.962342626075276
chr3	83112000	83113000	-4.614290097660853
chr3	83112100	83113100	-5.0363785676193835
chr3	83112200	83113200	-4.561870357993298
chr3	83112300	83113300	-4.445000633036433
chr3	83112400	83113400	-4.045068203857799
chr3	83112500	83113500	-2.8300542730206035
chr3	83112600	83113600	-3.02351336805205
chr3	83112700	83113700	-1.9328670830839303
chr3	83112800	83113800	-2.1175168790170598
chr3	83112900	83113900	-2.335341555135003
chr3	83113000	83114000	-1.8263733120272372
chr3	83113100	83114100	-2.112981995744219
chr3	83113200	83114200	-2.388534638802532
chr3	83113300	83114300	-2.349852401811652
chr3	83113400	83114400	-2.8978124212721457
chr3	83113500	83114500	-3.926076359472984
chr3	83113600	83114600	-4.934955877037559
chr3	83113700	83114700	-4.978860573979769
chr3	83113800	83114800	-4.834205849192459
chr3	83113900	83114900	-4.716670628353032
chr3	83114000	83115000	-5.097380757171314
chr3	83114100	83115100	-4.101993471157802
chr3	83114200	83115200	-3.955796395897329
chr3	83114300	83115300	-3.8792230833932133
chr3	83114400	83115400	-3.5142082336747604
chr3	83114500	83115500	-2.277446121426507
chr3	83114600	83115600	-0.30476436363833337
chr3	83114700	83115700	-0.4889446403935715
chr3	83114800	83115800	-0.5934229631064123
chr3	83114900	83115900	-1.1302087946732045
chr3	83115000	83116000	-1.1599478101673026
chr3	83115100	83116100	-1.2938517128914648
chr3	83115200	83116200	-1.8383332712263525
chr3	83115300	83116300	-2.5953601464374167
chr3	83115400	83116400	-2.5506671388127167
chr3	83115500	83116500	-2.56739713493838
chr3	83115600	83116600	-2.4564779313192693
chr3	83115700	83116700	-2.2406998491589283
chr3	83115800	83116800	-2.5967979304939144
chr3	83115900	83116900	-2.6776153056877896
chr3	83116000	83117000	-2.8617862958707536
chr3	83116100	83117100	-3.761467449592837
chr3	83116200	83117200	-3.368905195566985
chr3	83116300	83117300	-2.8522816124270656
chr3	83116400	83117400	-2.7637417725204423
chr3	83117500	83118500	-3.596787503805841
chr3	83117600	83118600	-3.6336896820157163
chr3	83117700	83118700	-3.8733987556833696
chr3	83117800	83118800	-3.3687760089305905
chr3	83117900	83118900	-3.41721342087842
chr3	83118000	83119000	-3.823248471313912
chr3	83118100	83119100	-4.089985019849869
chr3	83118200	83119200	-3.669232037008729
chr3	83118300	83119300	-4.724052635082138
chr3	83118400	83119400	-4.961408085630464
chr3	83118500	83119500	-4.5047339648996525
chr3	83118600	83119600	-5.1105792683671085
chr3	83118700	83119700	-5.307619006694077
chr3	83118800	83119800	-5.3847422281895065
chr3	83119900	83120900	-0.6251977450825844
chr3	83120000	83121000	-0.6257398085112467
chr3	83120100	83121100	-1.053299735905702
chr3	83120200	83121200	-0.6486712226284285
chr3	83120300	83121300	-0.35663712603748604
chr3	83120400	83121400	-0.5231761338803222
chr3	83120500	83121500	-1.306750212896169
chr3	83120600	83121600	-1.8053441273413544
chr3	83120700	83121700	-1.8503052394644912
chr3	83120800	83121800	-1.5910040651085482
chr3	83120900	83121900	-2.2541663160061143
chr3	83121000	83122000	-3.1506015238828375
chr3	83121100	83122100	-3.2010439235680135
chr3	83121200	83122200	-4.129016223818997
chr3	83121300	83122300	-4.433840641063481
chr3	83121400	83122400	-5.211513269127531
chr3	83121500	83122500	-4.825712954345079
chr3	83121600	83122600	-4.280595405716442
chr3	83121700	83122700	-4.3532316664028095
chr3	83121800	83122800	-3.2667618558859868
chr3	83121900	83122900	-2.79131953211803
chr3	83122000	83123000	-2.220239314822222
chr3	83122100	83123100	-2.3156625000959083
chr3	83122200	83123200	-1.9524855979801028
chr3	83122300	83123300	-1.6872871383345875
chr3	83122400	83123400	-1.1535323914118352
chr3	83122500	83123500	-0.9672177892670892
chr3	83122600	83123600	-1.7540480421429578
chr3	83122700	83123700	-1.6126606427485193
chr3	83122800	83123800	-2.5396404745058287
chr3	83122900	83123900	-2.722001475798017
chr3	83123000	83124000	-2.2768223506123486
chr3	83123100	83124100	-2.5615424500200863
chr3	83123200	83124200	-1.9854927092005
chr3	83123300	83124300	-2.757933646375712
chr3	83123400	83124400	-3.6302229736008576
chr3	83123500	83124500	-3.7858852576074526
chr3	83123600	83124600	-3.3514521385374536
chr3	83123700	83124700	-3.6537137001130273
chr3	83123800	83124800	-3.4922118336115755
chr3	83123900	83124900	-2.8438881820650046
chr3	83124000	83125000	-3.440503757440505
chr3	83124100	83125100	-2.7823317810960573
chr3	83124200	83125200	-4.023634344181906
chr3	83124300	83125300	-3.648943330686383
chr3	83124400	83125400	-3.4847685804993063
chr3	83124500	83125500	-3.5692317820122748
chr3	83124600	83125600	-3.768416948915055
chr3	83124700	83125700	-4.105825943167694
chr3	83124800	83125800	-4.8376133351399035
chr3	83124900	83125900	-5.483932132102567
chr3	83125000	83126000	-5.623503811884873
chr3	83125100	83126100	-6.251958849185482
chr3	83125200	83126200	-5.573335434191133
chr3	83125300	83126300	-5.5401409257934215
chr3	83125400	83126400	-4.961639511163363
chr3	83125500	83126500	-4.76403429227358
chr3	83125600	83126600	-4.249844933247289
chr3	83125700	83126700	-4.002378006640045
chr3	83125800	83126800	-2.8746332210168064
chr3	83125900	83126900	-2.49869104374648
chr3	83126000	83127000	-1.8620378666596904
chr3	83126100	83127100	-1.0825625017183491
chr3	83126200	83127200	-1.093205837108364
chr3	83126300	83127300	-0.6321673396543762
chr3	83126400	83127400	-0.7676848065765248
chr3	83126500	83127500	-0.6091613097998603
chr3	83126600	83127600	-0.5698519845855395
chr3	83126700	83127700	-0.6042414397464088
chr3	83126800	83127800	-1.4674323928537436
chr3	83126900	83127900	-1.574776698234517
chr3	83127000	83128000	-2.054709358471632
chr3	83127100	83128100	-2.5591874219792494
chr3	83127200	83128200	-2.00077023327802
chr3	83127300	83128300	-1.979891154116565
chr3	83127400	83128400	-1.7515842881964199
chr3	83127500	83128500	-2.012684493909705
chr3	83127600	83128600	-2.5640533306842146
chr3	83127700	83128700	-3.2979231461354264
chr3	83127800	83128800	-2.7657462059019
chr3	83127900	83128900	-2.4077898936338418
chr3	83128000	83129000	-2.402070228218074
chr3	83128100	83129100	-2.5171427535865365
chr3	83128200	83129200	-3.944010172077401
chr3	83128300	83129300	-4.628105340888559
chr3	83128400	83129400	-4.732880213299833
chr3	83128500	83129500	-4.327634622144797
chr3	83128600	83129600	-4.63011710510753
chr3	83128700	83129700	-4.0053933050544055
chr3	83128800	83129800	-3.4225800584578883
chr3	83128900	83129900	-4.1409723153047615
chr3	83129000	83130000	-4.128658819938643
chr3	83129100	83130100	-3.925800484151486
chr3	83129200	83130200	-3.0793577186042462
chr3	83129300	83130300	-2.6842801841532493
chr3	83129400	83130400	-2.5492063736086195
chr3	83129500	83130500	-3.3677270384316125
chr3	83129600	83130600	-2.8661409055454015
chr3	83129700	83130700	-3.0416818703901103
chr3	83129800	83130800	-4.138604264930201
chr3	83129900	83130900	-3.4901720821272098
chr3	83130000	83131000	-2.877468790925729
chr3	83130100	83131100	-2.70781344070016
chr3	83130200	83131200	-2.4558175178845985
chr3	83130300	83131300	-2.7182729545260607
chr3	83130400	83131400	-3.034686157465377
chr3	83130500	83131500	-1.7135526788232924
chr3	83130600	83131600	-1.5062465709212045
chr3	83130700	83131700	-0.9742529088575588
chr3	83130800	83131800	-0.33113430093075835
chr3	83130900	83131900	-0.7178898166069873
chr3	83131000	83132000	-0.7930485270282062
chr3	83131100	83132100	-1.230451374136576
chr3	83131200	83132200	-1.5129535133696657
chr3	83131300	83132300	-1.7385869886066916
chr3	83131400	83132400	-1.5991589939260358
chr3	83131500	83132500	-2.98147596379905
chr3	83131600	83132600	-3.903069608074016
chr3	83131700	83132700	-4.031932873903945
chr3	83131800	83132800	-3.930463355277754
chr3	83131900	83132900	-4.298870591662518
chr3	83132000	83133000	-4.580533111908261
chr3	83132100	83133100	-3.610973970388593
chr3	83132200	83133200	-3.3481767534804674
chr3	83132300	83133300	-3.1997899158232848
chr3	83132400	83133400	-2.9537340625702133
chr3	83132500	83133500	-1.9861311096810312
chr3	83132600	83133600	-1.6288916529031547
chr3	83132700	83133700	-1.6465746394971832
chr3	83132800	83133800	-1.8241383071093225
chr3	83132900	83133900	-1.8826632018124017
chr3	83133000	83134000	-1.0322730151471275
chr3	83133100	83134100	-1.7091472969467425
chr3	83133200	83134200	-2.003020214432901
chr3	83133300	83134300	-1.392525407707624
chr3	83133400	83134400	-1.2286159412279676
chr3	83133500	83134500	-0.9391839817925852
chr3	83133600	83134600	-0.5556310978986576
chr3	83133700	83134700	-0.7021112081970684
chr3	83133800	83134800	-0.5400342377930435
chr3	83133900	83134900	-0.4080063542896046
chr3	83134000	83135000	-1.3425856355341332
chr3	83134100	83135100	-1.443824765303256
chr3	83134200	83135200	-1.5072376141992152
chr3	83134300	83135300	-1.6893642783664409
chr3	83134400	83135400	-1.8829679802975636
chr3	83134500	83135500	-2.7580761783190124
chr3	83134600	83135600	-3.5049594571592224
chr3	83134700	83135700	-3.7317150525136316
chr3	83134800	83135800	-4.202326369215337
chr3	83134900	83135900	-3.8316421287329163
chr3	83135000	83136000	-4.1072216896395926
chr3	83135100	83136100	-3.81199449872657
chr3	83135200	83136200	-3.790584657195556
chr3	83135300	83136300	-4.303651205336237
chr3	83135400	83136400	-5.193182786790255
chr3	83135500	83136500	-5.0289694934965805
chr3	83135600	83136600	-3.810961382004358
chr3	83135700	83136700	-3.9384069297718383
chr3	83135800	83136800	-4.223984689195804
chr3	83135900	83136900	-4.94099941313498
chr3	83136000	83137000	-4.443628262375853
chr3	83136100	83137100	-5.085632711271792
chr3	83136200	83137200	-4.726294925606879
chr3	83136300	83137300	-4.451921507321952
chr3	83136400	83137400	-2.9928943643323627
chr3	83136500	83137500	-2.64311795628623
chr3	83136600	83137600	-3.044871750196129
chr3	83136700	83137700	-2.4963343391180968
chr3	83136800	83137800	-1.6777000059260556
chr3	83136900	83137900	-1.1044430138781436
chr3	83137000	83138000	-1.3130727489774319
chr3	83137100	83138100	-0.7650513713142881
chr3	83137200	83138200	-0.7234576746432214
chr3	83137300	83138300	-0.5584685908904847
chr3	83137400	83138400	-0.7506425420431072
chr3	83137500	83138500	-0.6482964980665671
chr3	83137600	83138600	-0.6199297540440435
chr3	83137700	83138700	-0.8578953853141479
chr3	83137800	83138800	-1.6091181313860006
chr3	83137900	83138900	-1.1278331334660952
chr3	83138000	83139000	-0.7243622559426602
chr3	83138100	83139100	-0.7122698320299882
chr3	83138200	83139200	-0.3686161174314457
chr3	83138300	83139300	-0.3955662892340873
chr3	83138400	83139400	-0.21415784766571344
chr3	83138600	83139600	-1.1362845248646098
chr3	83138700	83139700	-1.4021086451551137
chr3	83138800	83139800	-0.8692969056161751
chr3	83138900	83139900	-1.1491636459477503
chr3	83139000	83140000	-1.4739020984642401
chr3	83139100	83140100	-1.3956307704562825
chr3	83139200	83140200	-2.5175302143430405
chr3	83139300	83140300	-2.193858690793067
chr3	83139400	83140400	-3.4142833815337665
chr3	83139500	83140500	-3.283341900059507
chr3	83139600	83140600	-2.8808929628454067
chr3	83139700	83140700	-2.069855354388272
chr3	83139800	83140800	-2.4723758379955765
chr3	83139900	83140900	-3.072463790547708
chr3	83140000	83141000	-2.927269816259388
chr3	83140100	83141100	-2.881884676431073
chr3	83140200	83141200	-2.3672272769270735
chr3	83140300	83141300	-2.814862293907036
chr3	83140400	83141400	-2.368897874310302
chr3	83140500	83141500	-2.2209483583054577
chr3	83140600	83141600	-2.43551621064439
chr3	83140700	83141700	-3.0631290846387453
chr3	83140800	83141800	-2.5715032298259657
chr3	83141100	83142100	-2.8776435482094302
chr3	83141200	83142200	-3.714971017711846
chr3	83141300	83142300	-3.104705624155128
chr3	83141400	83142400	-2.529326757488159
chr3	83141500	83142500	-2.8557009990400424
chr3	83141600	83142600	-2.8655213664953565
chr3	83141700	83142700	-2.566616338797608
chr3	83141800	83142800	-2.961079271912943
chr3	83141900	83142900	-3.49964344827083
chr3	83142000	83143000	-3.3010955127007504
chr3	83142100	83143100	-2.940556524472516
chr3	83142200	83143200	-2.0367857893119146
chr3	83142300	83143300	-3.104216129148069
chr3	83142400	83143400	-3.246825021970281
chr3	83142500	83143500	-3.5564716245184087
chr3	83142600	83143600	-3.4850609812032665
chr3	83142700	83143700	-3.7237166382379683
chr3	83142800	83143800	-3.5152330915104617
chr3	83142900	83143900	-3.617696913912249
chr3	83143000	83144000	-3.3071238578055837
chr3	83143100	83144100	-3.2638825686223547
chr3	83143200	83144200	-3.302319399949556
chr3	83143300	83144300	-2.602038776545506
chr3	83143400	83144400	-3.206833599795333
chr3	83143500	83144500	-2.6768660251854954
chr3	83143600	83144600	-2.314979988487749
chr3	83143700	83144700	-1.919430238404104
chr3	83143800	83144800	-1.5409334187966242
chr3	83143900	83144900	-1.175140556873653
chr3	83144000	83145000	-1.4177549187426457
chr3	83144100	83145100	-2.0705639222837773
chr3	83144200	83145200	-2.3616197327788577
chr3	83144300	83145300	-3.075758916335911
chr3	83144400	83145400	-3.0139783383263103
chr3	83144500	83145500	-3.081438027590226
chr3	83144600	83145600	-3.6883354091543614
chr3	83144700	83145700	-4.075398714931983
chr3	83144800	83145800	-4.3310824452890815
chr3	83144900	83145900	-4.123276278398795
chr3	83145000	83146000	-3.823083353715513
chr3	83145100	83146100	-3.750403004990431
chr3	83145200	83146200	-3.283722269134606
chr3	83145300	83146300	-2.76108769571212
chr3	83145400	83146400	-2.724518273572816
chr3	83145500	83146500	-2.2949427937021247
chr3	83145600	83146600	-2.03734293104246
chr3	83145700	83146700	-1.7632574747696792
chr3	83145800	83146800	-1.6167338462936067
chr3	83145900	83146900	-1.5025488636358515
chr3	83146000	83147000	-1.6946987189914213
chr3	83146100	83147100	-0.8807662161972241
chr3	83146200	83147200	-1.2428876174936214
chr3	83146300	83147300	-0.7879630189263664
chr3	83146400	83147400	-0.3763653482196389
chr3	83146500	83147500	-0.536397267728113
chr3	83146600	83147600	-0.8693622539185696
chr3	83146700	83147700	-1.2855670617551296
chr3	83146800	83147800	-1.50704310509427
chr3	83146900	83147900	-1.2966598018119342
chr3	83147000	83148000	-1.1940821248976883
chr3	83147100	83148100	-1.1817989777210338
chr3	83147200	83148200	-0.9438288887169116
chr3	83147300	83148300	-1.3758668854311642
chr3	83147400	83148400	-1.5551821348358157
chr3	83147500	83148500	-1.9368670626867457
chr3	83147600	83148600	-1.9509544848266287
chr3	83147700	83148700	-1.612390516029998
chr3	83147800	83148800	-1.7146452933569836
chr3	83147900	83148900	-1.949186800123544
chr3	83148000	83149000	-2.1641473103361637
chr3	83148100	83149100	-2.52151943828584
chr3	83148200	83149200	-3.0412488870147847
chr3	83148300	83149300	-3.257959170344216
chr3	83148400	83149400	-2.9609193417402837
chr3	83148500	83149500	-2.5221130091303414
chr3	83148600	83149600	-2.471444812787467
chr3	83148700	83149700	-3.5887306095037648
chr3	83148800	83149800	-3.5647078384388045
chr3	83148900	83149900	-4.5672483982258605
chr3	83149000	83150000	-4.646965587397237
chr3	83149100	83150100	-4.631605388436183
chr3	83149200	83150200	-3.9640240603970938
chr3	83149300	83150300	-3.2317735249971262
chr3	83149400	83150400	-3.703490137358594
chr3	83149500	83150500	-3.741881619119907
chr3	83149600	83150600	-3.15099008330971
chr3	83149700	83150700	-1.5747787575531258
chr3	83149800	83150800	-2.1685107785055995
chr3	83149900	83150900	-1.5443457861350132
chr3	83150000	83151000	-1.740080685503304
chr3	83150100	83151100	-2.1563860573058204
chr3	83150200	83151200	-2.074879929770092
chr3	83150300	83151300	-2.3854088129227566
chr3	83150400	83151400	-2.105671724626513
chr3	83150500	83151500	-2.1727321156749984
chr3	83150600	83151600	-2.5101757256354804
chr3	83150700	83151700	-3.343552033484204
chr3	83151500	83152500	-2.9023783736693383
chr3	83151600	83152600	-3.211930182182032
chr3	83151700	83152700	-2.8395847895829203
chr3	83151800	83152800	-3.094071488502
chr3	83151900	83152900	-3.24551916806434
chr3	83152000	83153000	-3.287818980856022
chr3	83152100	83153100	-3.418499777602803
chr3	83152200	83153200	-3.358171887055092
chr3	83152300	83153300	-2.9758622963079064
chr3	83152400	83153400	-2.6761969583637955
chr3	83152500	83153500	-3.2783259595529137
chr3	83152600	83153600	-2.8969871089980663
chr3	83152700	83153700	-2.983259711394524
chr3	83152800	83153800	-2.7245812723140497
chr3	83152900	83153900	-2.5163152653994194
chr3	83153000	83154000	-2.482206361749916
chr3	83153100	83154100	-2.2875781474338424
chr3	83153200	83154200	-1.842572311613632
chr3	83155500	83156500	-4.019851407780276
chr3	83155600	83156600	-4.230231094844719
chr3	83155700	83156700	-3.896400498561651
chr3	83155800	83156800	-3.5557853544430937
chr3	83155900	83156900	-4.320372190898252
chr3	83156000	83157000	-3.9741093161541547
chr3	83156100	83157100	-4.096285909167841
chr3	83156200	83157200	-4.947391897845139
chr3	83156300	83157300	-4.4405801942646566
chr3	83156400	83157400	-4.646680170899606
chr3	83156500	83157500	-4.4885596484199635
chr3	83156600	83157600	-5.076107410116875
chr3	83156700	83157700	-4.626610413328518
chr3	83156800	83157800	-4.717777622497657
chr3	83156900	83157900	-4.405951777490623
chr3	83157000	83158000	-4.544027255006264
chr3	83157100	83158100	-3.825517713971868
chr3	83157200	83158200	-3.0976671831278595
chr3	83157300	83158300	-3.3429329964252483
chr3	83157400	83158400	-3.3026670753801013
chr3	83157500	83158500	-2.5068242228080497
chr3	83157600	83158600	-1.6360647865475302
chr3	83157700	83158700	-2.69209342328896
chr3	83157800	83158800	-3.460928331650938
chr3	83157900	83158900	-3.2815632245790067
chr3	83158000	83159000	-3.0458551625307133
chr3	83158100	83159100	-3.751403431318472
chr3	83158200	83159200	-3.3918394839594583
chr3	83158300	83159300	-3.0762978794461766
chr3	83158400	83159400	-3.03000111905596
chr3	83158500	83159500	-3.105032072069178
chr3	83158600	83159600	-3.308453090431819
chr3	83158700	83159700	-2.3063129185031395
chr3	83158800	83159800	-1.8049071881686127
chr3	83158900	83159900	-1.5092027153316705
chr3	83159000	83160000	-1.7779985612549083
chr3	83159100	83160100	-1.3595141639570691
chr3	83159200	83160200	-1.6222610988505328
chr3	83159300	83160300	-1.1661257093541613
chr3	83159400	83160400	-1.2828214366258708
chr3	83159500	83160500	-1.4184292448129825
chr3	83159600	83160600	-0.6978282588638264
chr3	83159700	83160700	-1.1313030567731068
chr3	83159800	83160800	-0.5577821412379059
chr3	83159900	83160900	-0.7725619763125586
chr3	83160000	83161000	-0.45134527342547265
chr3	83160100	83161100	-0.4959698542018603
chr3	83160200	83161200	-0.7699039690640472
chr3	83160300	83161300	-1.0602912154919342
chr3	83160400	83161400	-0.5490357796695181
chr3	83160500	83161500	-0.5982973917989594
chr3	83160600	83161600	-1.2583267257801185
chr3	83160700	83161700	-1.760749114690864
chr3	83160800	83161800	-1.818516954097549
chr3	83160900	83161900	-2.050842663242656
chr3	83161000	83162000	-1.9336991533307017
chr3	83161100	83162100	-2.626191549643144
chr3	83161200	83162200	-2.847645206793632
chr3	83161300	83162300	-3.0978793482081644
chr3	83161400	83162400	-2.8230761997859757
chr3	83161500	83162500	-3.0596404458142663
chr3	83161600	83162600	-2.924250328622496
chr3	83161700	83162700	-2.1943964428412954
chr3	83161800	83162800	-2.884340747392625
chr3	83161900	83162900	-3.1070033058043705
chr3	83162000	83163000	-3.38674630727112
chr3	83162100	83163100	-2.5830850437641155
chr3	83162200	83163200	-2.3767416906184007
chr3	83162300	83163300	-2.156617489318574
chr3	83162400	83163400	-2.514064698512927
chr3	83162500	83163500	-2.8174009318431037
chr3	83162600	83163600	-3.282627434594745
chr3	83162700	83163700	-3.2987804493966246
chr3	83162800	83163800	-3.0964486761345853
chr3	83162900	83163900	-2.8156853030349827
chr3	83163000	83164000	-2.4875906798011655
chr3	83163100	83164100	-2.3905453636568006
chr3	83163200	83164200	-2.2932787106433112
chr3	83163300	83164300	-1.988380906994532
chr3	83163400	83164400	-2.2834903035676333
chr3	83163500	83164500	-1.674568781988565
chr3	83163600	83164600	-1.4653162049626571
chr3	83163700	83164700	-1.3216245965308302
chr3	83163800	83164800	-0.5614143701674531
chr3	83163900	83164900	0.06419444864615889
chr3	83164000	83165000	-0.2599948927529257
chr3	83164100	83165100	-0.3556589054067299
chr3	83164200	83165200	-0.02269306633538488
chr3	83164300	83165300	-0.397585816985937
chr3	83164400	83165400	-0.5878458587995626
chr3	83164500	83165500	-0.7132101497130959
chr3	83164600	83165600	-0.3919571531718741
chr3	83164700	83165700	-0.6081998034886031
chr3	83164800	83165800	-0.8631258293118088
chr3	83164900	83165900	-1.866740292723893
chr3	83165000	83166000	-1.6043540118075448
chr3	83165100	83166100	-1.4627868838771318
chr3	83165200	83166200	-1.6766417324273954
chr3	83165300	83166300	-1.354829376558313
chr3	83165400	83166400	-0.7885780236316599
chr3	83165500	83166500	-0.7761487561460009
chr3	83165600	83166600	-0.4974686891358087
chr3	83165700	83166700	-0.6032580254059824
chr3	83165800	83166800	-0.906309107861359
chr3	83165900	83166900	-0.40519168080442397
chr3	83166000	83167000	-1.0287887184320508
chr3	83166100	83167100	-1.0134362348303043
chr3	83166200	83167200	-1.5898380921655608
chr3	83166300	83167300	-1.790272928968187
chr3	83167600	83168600	-1.7564511211751392
chr3	83167700	83168700	-2.3908006742214742
chr3	83167800	83168800	-2.433974257792664
chr3	83167900	83168900	-2.137759825043428
chr3	83168000	83169000	-2.766540897513231
chr3	83168100	83169100	-3.4444822534131254
chr3	83168200	83169200	-4.035462260761242
chr3	83168300	83169300	-4.1054966987651245
chr3	83168400	83169400	-3.2789900808554178
chr3	83168500	83169500	-2.7109656319244317
chr3	83168600	83169600	-2.8716871893785045
chr3	83168700	83169700	-3.027585699143298
chr3	83169800	83170800	-5.672681093724752
chr3	83169900	83170900	-5.579795579952464
chr3	83170000	83171000	-4.540332846839359
chr3	83170100	83171100	-3.9861332080836425
chr3	83170200	83171200	-3.1930991823629378
chr3	83170300	83171300	-3.361287970610228
chr3	83170400	83171400	-2.3160846201104555
chr3	83170500	83171500	-2.166132583566512
chr3	83170600	83171600	-1.4064977779725192
chr3	83170700	83171700	-1.2278169737532978
chr3	83170800	83171800	-1.073197871547801
chr3	83170900	83171900	-1.6549645443076344
chr3	83171000	83172000	-1.6810370317883376
chr3	83171100	83172100	-1.3636215135816891
chr3	83171200	83172200	-2.5190730325904744
chr3	83171300	83172300	-2.494522817203853
chr3	83172400	83173400	-1.713695746736272
chr3	83172500	83173500	-2.541073151487522
chr3	83172600	83173600	-2.400992393726788
chr3	83172700	83173700	-2.819088781201414
chr3	83172800	83173800	-2.8329666262026865
chr3	83172900	83173900	-3.523668077962732
chr3	83173000	83174000	-3.3142341189695506
chr3	83173100	83174100	-4.6551734586993545
chr3	83173200	83174200	-5.64877565896899
chr3	83173300	83174300	-5.458242277032272
chr3	83173400	83174400	-5.396068906115955
chr3	83173500	83174500	-5.010896625013444
chr3	83173600	83174600	-5.374652990898211
chr3	83173700	83174700	-5.011091502930382
chr3	83173800	83174800	-5.655720677731416
chr3	83173900	83174900	-5.2585125046019545
chr3	83174000	83175000	-5.228004692902355
chr3	83174100	83175100	-5.0306487020916215
chr3	83174200	83175200	-5.128752419152249
chr3	83174300	83175300	-5.011638106555277
chr3	83174400	83175400	-5.159950349173827
chr3	83174500	83175500	-5.961933877787198
chr3	83174600	83175600	-5.358187082545966
chr3	83174700	83175700	-5.561609152485159
chr3	83174800	83175800	-5.127923372389255
chr3	83174900	83175900	-4.816991996511175
chr3	83175000	83176000	-5.130979338894479
chr3	83175100	83176100	-4.341890566637141
chr3	83175200	83176200	-3.505076666407795
chr3	83175300	83176300	-3.0570098649879616
chr3	83175400	83176400	-2.6226228783821743
chr3	83175500	83176500	-2.1845760114866297
chr3	83175600	83176600	-2.633874181668803
chr3	83177800	83178800	-2.903710043181166
chr3	83177900	83178900	-2.7724743853735294
chr3	83178000	83179000	-3.2423581426039374
chr3	83178100	83179100	-3.294240344696734
chr3	83178200	83179200	-3.5724390292876538
chr3	83178300	83179300	-3.2659941728812583
chr3	83178400	83179400	-3.2354112805185564
chr3	83178500	83179500	-3.3566611959736363
chr3	83178600	83179600	-3.5010561410998697
chr3	83179700	83180700	-3.425256366908827
chr3	83179800	83180800	-3.625735747698747
chr3	83179900	83180900	-3.1598283870784383
chr3	83180000	83181000	-2.141240622703682
chr3	83180100	83181100	-1.9048169212700408
chr3	83180200	83181200	-1.7553062812874334
chr3	83180300	83181300	-1.5786128174175766
chr3	83180400	83181400	-1.886446490816989
chr3	83180500	83181500	-2.123765098295862
chr3	83180600	83181600	-2.395426356324645
chr3	83180700	83181700	-2.5542802212323905
chr3	83180800	83181800	-2.0189925273187246
chr3	83180900	83181900	-2.315275147567244
chr3	83181000	83182000	-2.416077832850279
chr3	83181100	83182100	-2.6689772066469644
chr3	83181200	83182200	-1.7727413972680304
chr3	83181300	83182300	-1.472452273627465
chr3	83181400	83182400	-1.5619939747183302
chr3	83181500	83182500	-1.356509895338743
chr3	83181600	83182600	-1.2269186690169411
chr3	83181700	83182700	-2.0524677591481257
chr3	83181800	83182800	-2.2414101007938867
chr3	83181900	83182900	-1.5592747054915028
chr3	83182000	83183000	-1.0199689169212618
chr3	83182100	83183100	-0.5790912953075253
chr3	83182200	83183200	-1.4404758963221451
chr3	83182300	83183300	-1.7180542334296969
chr3	83182400	83183400	-1.1124437210581002
chr3	83182500	83183500	-0.7054398494898623
chr3	83182600	83183600	-0.8309211860927294
chr3	83182700	83183700	0.5107572275404523
chr3	83182800	83183800	-0.0018781016143744808
chr3	83182900	83183900	-0.126517928635599
chr3	83183000	83184000	-0.5750519207251537
chr3	83183100	83184100	-0.6533223391127474
chr3	83183200	83184200	-0.6383375527649336
chr3	83183300	83184300	-0.9882128140939294
chr3	83183400	83184400	-1.6320252488502411
chr3	83183500	83184500	-1.7070671546948617
chr3	83183600	83184600	-1.7834924332982154
chr3	83183700	83184700	-1.846638601261916
chr3	83183800	83184800	-1.3807021694338921
chr3	83183900	83184900	-1.660954549736849
chr3	83184000	83185000	-1.347673006479507
chr3	83184100	83185100	-1.949032209089256
chr3	83184200	83185200	-2.033232977572521
chr3	83184300	83185300	-1.6770152858314291
chr3	83184400	83185400	-1.3538972181250175
chr3	83184500	83185500	-1.4002907618137364
chr3	83184600	83185600	-0.7977390924777652
chr3	83184700	83185700	-1.4150472251047157
chr3	83184800	83185800	-2.212711221608183
chr3	83184900	83185900	-2.7275735083884864
chr3	83185000	83186000	-2.6403879209259338
chr3	83185100	83186100	-2.2206345185436613
chr3	83185200	83186200	-2.016122389243141
chr3	83185300	83186300	-1.96384793403422
chr3	83185400	83186400	-1.784506054012848
chr3	83185500	83186500	-1.8888579696978416
chr3	83186700	83187700	-0.8243727513306391
chr3	83186800	83187800	-1.0453707437688893
chr3	83186900	83187900	-1.1385842380899198
chr3	83187000	83188000	-0.9906196046007256
chr3	83187100	83188100	-0.6389252224707794
chr3	83187200	83188200	0.11409138696802587
chr3	83187300	83188300	0.2959730376698596
chr3	83187400	83188400	-0.23203963721844026
chr3	83187500	83188500	-0.8168842363260377
chr3	83187600	83188600	-1.0080250388689127
chr3	83187700	83188700	-1.2205591286512587
chr3	83187800	83188800	-0.8865415380866215
chr3	83187900	83188900	-0.8595198360080928
chr3	83188000	83189000	-1.4750375181168034
chr3	83188100	83189100	-2.1640569039296933
chr3	83188200	83189200	-2.437831091966016
chr3	83188300	83189300	-2.4525187018126635
chr3	83188400	83189400	-2.249570924414302
chr3	83188500	83189500	-1.9932178218206482
chr3	83188600	83189600	-1.6649512150270616
chr3	83188700	83189700	-1.3222033205505002
chr3	83188800	83189800	-1.2573625012857523
chr3	83188900	83189900	-0.7665161735068196
chr3	83189000	83190000	-0.08226935586766358
chr3	83189100	83190100	-0.9578480434612968
chr3	83189200	83190200	-1.2984372597503622
chr3	83189300	83190300	-2.3864710958265447
chr3	83190400	83191400	-2.3889164461791297
chr3	83190500	83191500	-2.6295867945538305
chr3	83190600	83191600	-2.1063230866144145
chr3	83190700	83191700	-2.5258469516236297
chr3	83190800	83191800	-3.2789127915312384
chr3	83190900	83191900	-3.1077836616713834
chr3	83191000	83192000	-3.2389968236244027
chr3	83191100	83192100	-3.103829222875365
chr3	83191200	83192200	-2.3898585054214614
chr3	83191300	83192300	-2.535357854252759
chr3	83191400	83192400	-2.368485839718911
chr3	83191500	83192500	-1.8904681595276307
chr3	83191600	83192600	-1.8930919926933603
chr3	83192700	83193700	-3.4372693059651542
chr3	83192800	83193800	-2.83099599765928
chr3	83192900	83193900	-2.3227872418028377
chr3	83193000	83194000	-2.216692379607342
chr3	83193100	83194100	-1.9714888244574105
chr3	83193200	83194200	-1.6485689755989836
chr3	83193300	83194300	-2.0169352753010044
chr3	83193400	83194400	-1.6389119014662816
chr3	83194400	83195400	-2.000520191759741
chr3	83194500	83195500	-2.077041204930979
chr3	83194600	83195600	-2.223451823083695
chr3	83194700	83195700	-2.8072613599182032
chr3	83194800	83195800	-2.3152535072710823
chr3	83194900	83195900	-2.536522863166469
chr3	83195000	83196000	-1.8427216413802086
chr3	83195100	83196100	-2.3680972593791623
chr3	83195200	83196200	-2.5914422956696432
chr3	83195300	83196300	-2.5920316141497968
chr3	83195400	83196400	-1.9575978208309441
chr3	83195500	83196500	-3.174229316817112
chr3	83195600	83196600	-2.7397915984766934
chr3	83195700	83196700	-2.2443786294719787
chr3	83195800	83196800	-2.5044828116506155
chr3	83195900	83196900	-2.736822268434948
chr3	83196000	83197000	-2.415404219488046
chr3	83196100	83197100	-2.6303302640897592
chr3	83196200	83197200	-2.6823878507800685
chr3	83196300	83197300	-3.5450252796163624
chr3	83196400	83197400	-3.890379145351469
chr3	83196500	83197500	-2.8463334216463125
chr3	83196600	83197600	-2.8444075640524327
chr3	83196700	83197700	-3.5793065395776082
chr3	83196800	83197800	-3.026006316678916
chr3	83196900	83197900	-2.621264985544394
chr3	83197000	83198000	-2.730208495282769
chr3	83197100	83198100	-2.685440613352432
chr3	83197200	83198200	-3.3212012074929365
chr3	83197300	83198300	-3.3131004066174166
chr3	83197400	83198400	-3.3255694274202416
chr3	83197500	83198500	-3.677197783143815
chr3	83197600	83198600	-3.5395347948920275
chr3	83197700	83198700	-3.287708432985609
chr3	83197800	83198800	-4.934397705206754
chr3	83197900	83198900	-5.187503121370055
chr3	83198000	83199000	-5.4378706327110695
chr3	83198100	83199100	-5.151556172897295
chr3	83198200	83199200	-4.512189286093786
chr3	83198300	83199300	-3.487895839372216
chr3	83198400	83199400	-3.7349403942093176
chr3	83198500	83199500	-3.5033948469932232
chr3	83198600	83199600	-3.5919249520172407
chr3	83198700	83199700	-3.3168159837481026
chr3	83198900	83199900	-2.3542983456979285
chr3	83199000	83200000	-2.61442236465858
chr3	83199100	83200100	-3.1694717450527707
chr3	83199200	83200200	-2.9055147705354867
chr3	83199300	83200300	-3.426380251226792
chr3	83199400	83200400	-3.1203772889558516
chr3	83199500	83200500	-3.0705819438106547
chr3	83199600	83200600	-3.992094987438744
chr3	83199700	83200700	-3.673057621077869
chr3	83199800	83200800	-4.1788234711157415
chr3	83199900	83200900	-3.9911137333554834
chr3	83200000	83201000	-3.056998192434893
chr3	83200100	83201100	-2.7365965585002425
chr3	83200200	83201200	-3.0751349105653247
chr3	83200300	83201300	-3.0907093032812574
chr3	83200400	83201400	-3.1702454664633546
chr3	83200500	83201500	-3.020756231125284
chr3	83200600	83201600	-2.6787009776755264
chr3	83200700	83201700	-2.349885102514714
chr3	83200800	83201800	-2.091430483430727
chr3	83200900	83201900	-2.1920252211047
chr3	83201000	83202000	-2.9348131071450183
chr3	83201100	83202100	-3.231890904928896
chr3	83201200	83202200	-2.8908485178554457
chr3	83201300	83202300	-2.6061338007383523
chr3	83201400	83202400	-2.6214722228771152
chr3	83201500	83202500	-2.747507513984788
chr3	83201600	83202600	-3.2080627746040697
chr3	83201700	83202700	-3.363582710785911
chr3	83201800	83202800	-3.1021249560629105
chr3	83201900	83202900	-3.4385145098730234
chr3	83202000	83203000	-2.9391456605306674
chr3	83202100	83203100	-2.514480116534936
chr3	83202200	83203200	-2.897264390105708
chr3	83202300	83203300	-2.981462288214624
chr3	83202400	83203400	-3.033140652041036
chr3	83202500	83203500	-3.4567902226233658
chr3	83202600	83203600	-2.1506130164113064
chr3	83202700	83203700	-2.6455460434000098
chr3	83202800	83203800	-2.829115305770741
chr3	83202900	83203900	-2.5106841455659707
chr3	83203000	83204000	-2.473894089484204
chr3	83203100	83204100	-2.353664291813772
chr3	83203200	83204200	-2.4334956266599868
chr3	83203300	83204300	-2.614597656427376
chr3	83203400	83204400	-2.25040417592499
chr3	83203500	83204500	-2.026419805464292
chr3	83203600	83204600	-2.4942280430925434
chr3	83203700	83204700	-2.479179769768121
chr3	83203800	83204800	-2.212040233028268
chr3	83203900	83204900	-1.6631970580592033
chr3	83204000	83205000	-1.5087716847888133
chr3	83204100	83205100	-2.5268495801672897
chr3	83204200	83205200	-2.6302616964536933
chr3	83204300	83205300	-2.08570358466996
chr3	83204400	83205400	-1.7045697272176723
chr3	83204500	83205500	-1.6797177326285038
chr3	83204600	83205600	-2.1193594546883423
chr3	83204700	83205700	-2.179589754289639
chr3	83204800	83205800	-2.083555691682643
chr3	83204900	83205900	-2.5596976774443196
chr3	83205000	83206000	-3.377808129451726
chr3	83205100	83206100	-3.401792151045747
chr3	83205200	83206200	-3.2058950162740243
chr3	83205300	83206300	-2.60457505244914
chr3	83205400	83206400	-3.5533187593145317
chr3	83205500	83206500	-3.7373234646144615
chr3	83206500	83207500	-2.287497316676974
chr3	83206600	83207600	-2.293940032033837
chr3	83206700	83207700	-2.570899293426754
chr3	83206800	83207800	-2.440218295379368
chr3	83206900	83207900	-3.796784914675655
chr3	83207000	83208000	-3.5770397305431465
chr3	83207100	83208100	-3.0776761821986764
chr3	83207200	83208200	-4.233066320308627
chr3	83207300	83208300	-3.6179052817160713
chr3	83207400	83208400	-3.6907785108313615
chr3	83207500	83208500	-4.218759544668413
chr3	83207600	83208600	-4.828370815127248
chr3	83207700	83208700	-4.07090982588958
chr3	83207800	83208800	-4.25963471038174
chr3	83207900	83208900	-3.6031147652851927
chr3	83208000	83209000	-3.837813256242513
chr3	83208100	83209100	-3.9949511834479763
chr3	83208200	83209200	-3.484155309393393
chr3	83208300	83209300	-3.7604451599240254
chr3	83208400	83209400	-3.882405490323793
chr3	83208500	83209500	-3.2817227921431984
chr3	83208600	83209600	-2.2883414591775724
chr3	83208700	83209700	-2.2239857225604647
chr3	83208800	83209800	-2.311310499440217
chr3	83208900	83209900	-2.236755532122042
chr3	83209000	83210000	-2.0416625470221907
chr3	83209100	83210100	-1.5771887418409127
chr3	83209200	83210200	-1.4944719284001995
chr3	83209300	83210300	-0.9251894773829372
chr3	83209400	83210400	-1.0268141073960766
chr3	83209500	83210500	-0.6975153907250821
chr3	83209600	83210600	-1.0404399219432048
chr3	83209700	83210700	-1.307163684963691
chr3	83209800	83210800	-1.2374579129055807
chr3	83209900	83210900	-0.8546579735276366
chr3	83210000	83211000	-0.27692453030880904
chr3	83210100	83211100	-0.2349169069412673
chr3	83210200	83211200	0.10058480321017914
chr3	83210300	83211300	-0.4412516479874901
chr3	83210400	83211400	-0.25865714314134064
chr3	83210500	83211500	-0.21898316942231127
chr3	83210600	83211600	-0.6899790812612773
chr3	83210700	83211700	-0.8424800493409464
chr3	83210800	83211800	-0.5518673186550888
chr3	83210900	83211900	-1.0597638372389162
chr3	83211000	83212000	-1.9070127616332062
chr3	83211100	83212100	-2.6738408473805877
chr3	83211200	83212200	-2.4572722043208293
chr3	83211300	83212300	-2.3097446263682158
chr3	83211400	83212400	-2.870691427144993
chr3	83211500	83212500	-3.909587511219892
chr3	83211600	83212600	-3.5470043943978165
chr3	83211700	83212700	-3.4842082351246066
chr3	83211800	83212800	-3.770598248544727
chr3	83211900	83212900	-3.7789389679982968
chr3	83212000	83213000	-4.079572935619427
chr3	83212100	83213100	-4.268314279860525
chr3	83212200	83213200	-4.559928700445816
chr3	83212300	83213300	-4.13273152893401
chr3	83212400	83213400	-3.6624621187147945
chr3	83212500	83213500	-3.51723321905622
chr3	83212600	83213600	-3.850159872934212
chr3	83212700	83213700	-4.070203408900625
chr3	83212800	83213800	-3.896221349504116
chr3	83212900	83213900	-3.5962461761991014
chr3	83213000	83214000	-2.804378605808841
chr3	83213100	83214100	-2.8744716137950785
chr3	83213200	83214200	-3.648358089430755
chr3	83213300	83214300	-3.7514336837255855
chr3	83213400	83214400	-3.4191333993562587
chr3	83213500	83214500	-3.1789698663917516
chr3	83213600	83214600	-3.3105318110576034
chr3	83213700	83214700	-2.990323551724096
chr3	83213800	83214800	-3.4902946597689284
chr3	83213900	83214900	-3.056816891564152
chr3	83214000	83215000	-3.533011874161048
chr3	83214100	83215100	-2.740140517812107
chr3	83214200	83215200	-1.5116531751349185
chr3	83214300	83215300	-1.923826493137548
chr3	83214400	83215400	-1.6977783801795416
chr3	83214500	83215500	-1.5507904277160633
chr3	83214600	83215600	-0.7249598885811309
chr3	83214700	83215700	-1.0070587210610118
chr3	83214800	83215800	-0.5391980642727309
chr3	83214900	83215900	-0.9898317827112058
chr3	83215000	83216000	-0.6174806016165967
chr3	83215100	83216100	-1.591323060545344
chr3	83215200	83216200	-2.5619244008183437
chr3	83215300	83216300	-1.851487942212084
chr3	83215400	83216400	-2.371793719528624
chr3	83215500	83216500	-2.0510031857373905
chr3	83215600	83216600	-2.7808263522543752
chr3	83215700	83216700	-2.398110926453209
chr3	83215800	83216800	-2.5373215872987225
chr3	83215900	83216900	-2.0430489501124587
chr3	83216000	83217000	-2.2341339141448318
chr3	83216100	83217100	-1.1742765431147701
chr3	83216200	83217200	-0.8550521284967123
chr3	83216300	83217300	-1.1931742172643842
chr3	83216400	83217400	-1.2130339140231154
chr3	83216500	83217500	-1.8528266891665603
chr3	83216600	83217600	-1.1443562669695189
chr3	83216700	83217700	-1.3676681298136288
chr3	83216800	83217800	-0.9803849986523356
chr3	83216900	83217900	-2.322322829369643
chr3	83217000	83218000	-3.2315369950507824
chr3	83217100	83218100	-3.858677021244635
chr3	83217200	83218200	-4.110800410699446
chr3	83217300	83218300	-4.454884591663845
chr3	83217400	83218400	-4.40380012965963
chr3	83217500	83218500	-3.8002686249054336
chr3	83217600	83218600	-3.5441045524778234
chr3	83217700	83218700	-3.3658963816266114
chr3	83217800	83218800	-3.3395686319447218
chr3	83217900	83218900	-2.4977735373650582
chr3	83218000	83219000	-1.3026033522231284
chr3	83218100	83219100	-0.7055833710892254
chr3	83218200	83219200	-0.25323668786887754
chr3	83218300	83219300	-0.23833873341474096
chr3	83218400	83219400	-0.21203197896117087
chr3	83218500	83219500	-0.36433969828325397
chr3	83218600	83219600	-0.9392761550963996
chr3	83218700	83219700	-0.8633166840790546
chr3	83218800	83219800	-0.88986326385222
chr3	83218900	83219900	-0.2468840649726447
chr3	83219000	83220000	0.3104555344039212
chr3	83219100	83220100	0.0752650783021832
chr3	83219200	83220200	-0.2769834911873669
chr3	83219300	83220300	-0.3256286836927354
chr3	83219400	83220400	-0.011039738309581205
chr3	83219500	83220500	-0.16109827377901562
chr3	83219600	83220600	-0.05483688986118873
chr3	83219700	83220700	-0.6823720094741472
chr3	83219800	83220800	-0.6433226548098951
chr3	83219900	83220900	-1.6226245325849489
chr3	83220000	83221000	-1.9482115095576589
chr3	83220100	83221100	-1.653869205631206
chr3	83220200	83221200	-1.6640275613843047
chr3	83220300	83221300	-1.2019151525652765
chr3	83220400	83221400	-1.5949369895541852
chr3	83220500	83221500	-1.3222580927683496
chr3	83220600	83221600	-1.4050454481607069
chr3	83220700	83221700	-1.3221283983626968
chr3	83220800	83221800	-2.017188921688152
chr3	83220900	83221900	-1.876606564717255
chr3	83221000	83222000	-2.6761622966122967
chr3	83221100	83222100	-3.1373974282460386
chr3	83221200	83222200	-2.8325473256332283
chr3	83221300	83222300	-2.8776714716285814
chr3	83221400	83222400	-2.9108135000772544
chr3	83221500	83222500	-3.5270816617285647
chr3	83221600	83222600	-3.386475760506782
chr3	83221700	83222700	-3.408153485265634
chr3	83221800	83222800	-3.0066916914627315
chr3	83221900	83222900	-2.9819619516919795
chr3	83222000	83223000	-1.8736397587310765
chr3	83222100	83223100	-1.3121641751328887
chr3	83222200	83223200	-1.2767882808469693
chr3	83222300	83223300	-2.009136845367634
chr3	83222400	83223400	-2.4835464910468787
chr3	83222500	83223500	-2.476749888638165
chr3	83222600	83223600	-2.24407478665724
chr3	83222700	83223700	-2.081395817965113
chr3	83222800	83223800	-1.5736015043248508
chr3	83222900	83223900	-1.4808720349617217
chr3	83223000	83224000	-2.3406661956983235
chr3	83223100	83224100	-2.250742719031399
chr3	83223200	83224200	-1.9250399812312842
chr3	83223300	83224300	-1.3787743769997527
chr3	83223400	83224400	-1.410228764614808
chr3	83223500	83224500	-1.0820288873507171
chr3	83223600	83224600	-1.1605393825457908
chr3	83223700	83224700	-0.758416752625934
chr3	83223800	83224800	-1.1499269946441784
chr3	83223900	83224900	-1.2341489583884095
chr3	83224000	83225000	-1.0050728193610223
chr3	83224100	83225100	-1.2167144926002398
chr3	83224200	83225200	-2.4047043410284648
chr3	83224300	83225300	-2.8220191923011138
chr3	83224400	83225400	-2.1503560877235914
chr3	83224500	83225500	-2.785281198574239
chr3	83224600	83225600	-2.5346800612682507
chr3	83224700	83225700	-2.7271985245119303
chr3	83224800	83225800	-2.741184034802282
chr3	83224900	83225900	-2.3205433257475567
chr3	83225000	83226000	-2.2788937835219736
chr3	83225100	83226100	-2.155355024512634
chr3	83225200	83226200	-1.5296747239112642
chr3	83225300	83226300	-1.1289025164533255
chr3	83225400	83226400	-2.048803790330739
chr3	83225500	83226500	-1.2418931946832057
chr3	83225600	83226600	-1.5512345635117517
chr3	83225700	83226700	-1.7902576404691417
chr3	83225800	83226800	-1.6703611224127946
chr3	83225900	83226900	-1.9118324097358024
chr3	83226000	83227000	-1.9328750999370237
chr3	83226100	83227100	-1.98299439584533
chr3	83226200	83227200	-2.8212259158103015
chr3	83226300	83227300	-2.648297144970331
chr3	83226400	83227400	-2.307160276765764
chr3	83226500	83227500	-2.725121252696718
chr3	83226600	83227600	-3.0730050829135767
chr3	83226700	83227700	-2.6872928061914467
chr3	83226800	83227800	-2.5243458346679377
chr3	83226900	83227900	-2.290426066499444
chr3	83227000	83228000	-2.2618889377304825
chr3	83227100	83228100	-1.4354365484369669
chr3	83227200	83228200	-0.7333267899720223
chr3	83227300	83228300	-0.5080430450271612
chr3	83227400	83228400	-0.6700874801528511
chr3	83227500	83228500	-0.25509550266016834
chr3	83227600	83228600	-0.1336624161232164
chr3	83227700	83228700	-0.4963195064205443
chr3	83227800	83228800	-1.2341240662483821
chr3	83227900	83228900	-1.9013821077276696
chr3	83228000	83229000	-1.8624938430256524
chr3	83228100	83229100	-2.882487749122957
chr3	83228200	83229200	-3.0543035410168
chr3	83228300	83229300	-4.055235494703337
chr3	83228400	83229400	-3.0080533609647526
chr3	83228500	83229500	-3.6110938103302392
chr3	83228600	83229600	-3.9485759227074486
chr3	83228700	83229700	-4.056793817672041
chr3	83228800	83229800	-3.52910298829797
chr3	83228900	83229900	-3.6810251659029647
chr3	83229000	83230000	-3.3059157611922774
chr3	83229100	83230100	-3.0557903376145847
chr3	83229200	83230200	-2.8766870263451314
chr3	83229300	83230300	-2.119659548571028
chr3	83229400	83230400	-2.518715009088352
chr3	83229500	83230500	-2.1354659381737013
chr3	83229600	83230600	-1.70344644056461
chr3	83229700	83230700	-1.281235310495184
chr3	83229800	83230800	-1.171199908522434
chr3	83229900	83230900	-0.8200445715532109
chr3	83230000	83231000	-1.1650139113986877
chr3	83230100	83231100	-1.456978970372991
chr3	83230200	83231200	-1.4446108136946196
chr3	83230300	83231300	-1.934779007125876
chr3	83230400	83231400	-1.347176686082674
chr3	83230500	83231500	-0.9759727017172104
chr3	83230600	83231600	-0.8426697766467682
chr3	83230700	83231700	-0.6827496813909069
chr3	83230800	83231800	-0.5762715745648463
chr3	83230900	83231900	-0.5662937646664113
chr3	83231000	83232000	-0.6008649931051674
chr3	83231100	83232100	0.3213744991061901
chr3	83231200	83232200	0.059200229961911925
chr3	83231300	83232300	0.24658575196153115
chr3	83231400	83232400	0.011205048917703991
chr3	83231500	83232500	-0.27895005292803704
chr3	83231600	83232600	0.0340913522250461
chr3	83231700	83232700	-0.4879365971934531
chr3	83231800	83232800	-0.528867359310835
chr3	83231900	83232900	-0.7864127921262959
chr3	83232000	83233000	-0.8852759766780369
chr3	83232100	83233100	-2.0175892045912684
chr3	83232200	83233200	-1.9093497983554355
chr3	83232300	83233300	-1.6394366678488512
chr3	83232400	83233400	-1.6352468080913003
chr3	83232500	83233500	-1.5704421600621925
chr3	83232600	83233600	-2.045408529804258
chr3	83232700	83233700	-1.5511666461775284
chr3	83232800	83233800	-1.5331548037888647
chr3	83232900	83233900	-0.7859824653727969
chr3	83233000	83234000	-1.794684986162907
chr3	83233100	83234100	-1.5091493534073932
chr3	83233200	83234200	-0.8819353993890992
chr3	83233300	83234300	-1.1268400306237156
chr3	83233400	83234400	-1.5482469989182517
chr3	83233500	83234500	-1.822907137539956
chr3	83233600	83234600	-1.9926130401517133
chr3	83233700	83234700	-1.8087157201981416
chr3	83233800	83234800	-1.8158364812290464
chr3	83233900	83234900	-2.178053490314508
chr3	83234000	83235000	-1.3504194826114193
chr3	83234100	83235100	-1.9023746333598608
chr3	83234200	83235200	-2.0112519622960026
chr3	83234300	83235300	-2.037817745693299
chr3	83234400	83235400	-1.1714690364491795
chr3	83234500	83235500	-0.8794165592916333
chr3	83234600	83235600	-0.7328110488432311
chr3	83234700	83235700	-1.088058200355165
chr3	83234800	83235800	-1.6432017104338572
chr3	83234900	83235900	-1.4892445368120515
chr3	83235000	83236000	-0.6859013567115978
chr3	83235100	83236100	0.012371163968580285
chr3	83235200	83236200	-0.9153943567498776
chr3	83235300	83236300	-0.8098117486159968
chr3	83235400	83236400	-1.7564925155735924
chr3	83235500	83236500	-1.5757038563568615
chr3	83235600	83236600	-1.7086116413856811
chr3	83235700	83236700	-1.8767166605126888
chr3	83235800	83236800	-1.9518995382336728
chr3	83235900	83236900	-2.1592780441169865
chr3	83236000	83237000	-2.6697585230765575
chr3	83236100	83237100	-2.6704279177200383
chr3	83236200	83237200	-2.0549380841608413
chr3	83236300	83237300	-2.2182725317978282
chr3	83236400	83237400	-2.2579338202885006
chr3	83236500	83237500	-3.0466811334860457
chr3	83236600	83237600	-2.447696306866794
chr3	83236700	83237700	-2.3266396729124468
chr3	83236800	83237800	-3.0659032742531123
chr3	83236900	83237900	-2.8304487346165024
chr3	83237000	83238000	-2.8380626832359326
chr3	83237100	83238100	-2.4837067798895647
chr3	83237200	83238200	-2.700748344808164
chr3	83237300	83238300	-3.106170051178877
chr3	83237400	83238400	-2.7758023293236644
chr3	83237500	83238500	-2.8565464672796064
chr3	83237600	83238600	-3.1739463963249217
chr3	83237700	83238700	-3.7000125080846926
chr3	83237800	83238800	-2.6775472427589686
chr3	83237900	83238900	-2.75190533950377
chr3	83238000	83239000	-2.9058328426252116
chr3	83238100	83239100	-3.3785738330849715
chr3	83238200	83239200	-3.130982942375285
chr3	83238300	83239300	-2.5219457091732727
chr3	83239500	83240500	0.5912265915896541
chr3	83239600	83240600	-0.5133654747826614
chr3	83239700	83240700	-0.2844404305157956
chr3	83239800	83240800	-0.44043949541254535
chr3	83239900	83240900	-0.5246855491223688
chr3	83240000	83241000	0.20703768503832273
chr3	83240100	83241100	-0.05189710949091002
chr3	83240200	83241200	-0.5565896679429096
chr3	83240300	83241300	-1.200479659076769
chr3	83240400	83241400	-1.4079554180662512
chr3	83240500	83241500	-1.4516314357568043
chr3	83240600	83241600	-1.1671816904187369
chr3	83240700	83241700	-1.1573706013230731
chr3	83240800	83241800	-1.2771776080349204
chr3	83240900	83241900	-1.33412725946366
chr3	83241000	83242000	-2.616763257787633
chr3	83241100	83242100	-2.3298546526657082
chr3	83241200	83242200	-2.1480688009488333
chr3	83241300	83242300	-1.9606596793818367
chr3	83241400	83242400	-2.254299454591957
chr3	83241500	83242500	-2.7970725074493425
chr3	83241600	83242600	-2.5392269141129966
chr3	83241700	83242700	-2.9873262141934784
chr3	83241800	83242800	-2.9211333811255087
chr3	83241900	83242900	-3.4101037820482087
chr3	83242000	83243000	-3.191453363805674
chr3	83242100	83243100	-3.880069124156488
chr3	83242200	83243200	-4.054242816519738
chr3	83242300	83243300	-4.3394070668601605
chr3	83242400	83243400	-4.099886458709765
chr3	83242500	83243500	-3.3835364270254096
chr3	83242600	83243600	-3.4328157811607847
chr3	83242700	83243700	-3.3165030311786765
chr3	83242800	83243800	-3.752607452808496
chr3	83242900	83243900	-2.8544862395376813
chr3	83243000	83244000	-2.085100161685272
chr3	83243100	83244100	-1.3071714715639289
chr3	83243200	83244200	-0.712247148165897
chr3	83243300	83244300	-0.6235052278075919
chr3	83243400	83244400	0.23990257789120736
chr3	83243500	83244500	-0.06350803731531225
chr3	83243600	83244600	-0.1882437624974113
chr3	83243700	83244700	-0.588831600083718
chr3	83243800	83244800	0.04872090228507316
chr3	83243900	83244900	-0.6125901045907602
chr3	83244000	83245000	-1.4269550665994095
chr3	83244100	83245100	-1.9020412219243312
chr3	83244200	83245200	-2.2009705232234293
chr3	83244300	83245300	-1.9679853439022488
chr3	83244400	83245400	-2.6451908986613617
chr3	83244500	83245500	-2.15294022810716
chr3	83244600	83245600	-2.0045443086831494
chr3	83244700	83245700	-1.6288463164444786
chr3	83244800	83245800	-0.9732474987242586
chr3	83244900	83245900	-0.6892624756686131
chr3	83245000	83246000	-0.580412977143375
chr3	83245100	83246100	-0.7922332591365268
chr3	83245200	83246200	-0.4084976571004477
chr3	83245300	83246300	-0.9260785085308266
chr3	83245400	83246400	-1.3111495498487642
chr3	83245500	83246500	-1.8784363900841392
chr3	83245600	83246600	-2.355068095969654
chr3	83246100	83247100	-2.866919029899984
chr3	83246200	83247200	-3.52424611291319
chr3	83246300	83247300	-3.287267586369792
chr3	83246400	83247400	-3.692356101729597
chr3	83246500	83247500	-3.1883065612882544
chr3	83246700	83247700	-2.6970573211628954
chr3	83246800	83247800	-1.9650793116327256
chr3	83246900	83247900	-1.2229704594184314
chr3	83247000	83248000	-1.69152124445672
chr3	83247500	83248500	-0.5752090850746965
chr3	83247600	83248600	-0.7071002320879745
chr3	83247700	83248700	-1.1170191916408518
chr3	83247800	83248800	-1.7949775598886704
chr3	83247900	83248900	-2.567910683382611
chr3	83248000	83249000	-2.5942288606200243
chr3	83248100	83249100	-1.7436071864262888
chr3	83248200	83249200	-2.151025320612426
chr3	83248300	83249300	-2.0660267609729943
chr3	83248400	83249400	-2.2879230690059047
chr3	83248500	83249500	-2.125766458276646
chr3	83248600	83249600	-1.9714620395465785
chr3	83248700	83249700	-1.390930278683447
chr3	83248800	83249800	-0.9332422943496892
chr3	83248900	83249900	-1.050391988149682
chr3	83249000	83250000	-0.7912686145155147
chr3	83249100	83250100	-1.7656340436828084
chr3	83249200	83250200	-1.5125303713909457
chr3	83249300	83250300	-1.4212048796918186
chr3	83249400	83250400	-0.9303616356987122
chr3	83249500	83250500	-1.0304742745985267
chr3	83249600	83250600	-1.3836924551166756
chr3	83249700	83250700	-0.927455024101014
chr3	83249800	83250800	-0.6311892744053896
chr3	83249900	83250900	-0.12276952975667538
chr3	83250000	83251000	-0.4356526756352789
chr3	83250100	83251100	-0.001601391810115206
chr3	83250200	83251200	0.1554863669353658
chr3	83250300	83251300	-0.27378754924352544
chr3	83250400	83251400	-1.0387937749285894
chr3	83250500	83251500	-1.235439506959062
chr3	83250600	83251600	-1.1178544028823998
chr3	83250700	83251700	-1.8684453593871948
chr3	83250800	83251800	-2.3322198617523973
chr3	83250900	83251900	-2.9242086190145016
chr3	83251000	83252000	-2.3187711479269155
chr3	83251100	83252100	-3.2578402619471776
chr3	83251200	83252200	-3.4713231524729733
chr3	83251300	83252300	-3.3728130854515594
chr3	83251400	83252400	-2.8607172058616297
chr3	83251500	83252500	-2.608537231857904
chr3	83251600	83252600	-2.0621070708651184
chr3	83251700	83252700	-2.188582081271788
chr3	83251800	83252800	-2.405654551715392
chr3	83251900	83252900	-2.4487544062784936
chr3	83252000	83253000	-2.843308368694482
chr3	83252100	83253100	-1.8309599402188232
chr3	83252200	83253200	-1.8752855672446456
chr3	83252300	83253300	-1.7811531343718665
chr3	83252400	83253400	-2.049964697269628
chr3	83252500	83253500	-2.049019013040449
chr3	83252600	83253600	-2.5877718449840064
chr3	83252700	83253700	-1.8372682051003664
chr3	83252800	83253800	-1.4706048570348849
chr3	83252900	83253900	-0.6803849415600931
chr3	83253000	83254000	-0.6320577219308264
chr3	83253100	83254100	-0.7769528381122242
chr3	83253200	83254200	-0.4376080684760864
chr3	83253300	83254300	-0.15732432567629448
chr3	83255000	83256000	-0.590164421070032
chr3	83255100	83256100	-1.0243475417090675
chr3	83255200	83256200	-1.4249961961106876
chr3	83255300	83256300	-1.601431545186236
chr3	83255400	83256400	-1.8209971364253776
chr3	83255500	83256500	-1.6609231455697486
chr3	83255600	83256600	-1.8695695810669344
chr3	83255700	83256700	-2.6282115280316485
chr3	83255800	83256800	-2.9061051048002104
chr3	83255900	83256900	-2.2292146724560373
chr3	83256000	83257000	-2.023547484045593
chr3	83256100	83257100	-1.8712423631539392
chr3	83256200	83257200	-1.7269076732253943
chr3	83256300	83257300	-1.7931601709242029
chr3	83256400	83257400	-2.2490058975186358
chr3	83256500	83257500	-2.3888358287461724
chr3	83256600	83257600	-2.127287350115908
chr3	83256700	83257700	-1.711132316302778
chr3	83256800	83257800	-1.924076353754796
chr3	83256900	83257900	-2.2869622504908262
chr3	83257000	83258000	-2.1644503756605276
chr3	83257100	83258100	-1.8021160791499191
chr3	83257200	83258200	-1.4608581828299039
chr3	83257300	83258300	-0.9912325395419505
chr3	83257400	83258400	-0.6547951465440862
chr3	83257500	83258500	-1.5009323370688077
chr3	83257600	83258600	-1.577084125156275
chr3	83257700	83258700	-1.5880778461589191
chr3	83257800	83258800	-1.1312531018655057
chr3	83257900	83258900	-0.9117486551560298
chr3	83258000	83259000	-1.0783385404718564
chr3	83258100	83259100	-1.270993190658779
chr3	83258200	83259200	-1.514827269129614
chr3	83258300	83259300	-1.7841952226284483
chr3	83258400	83259400	-1.018258132682127
chr3	83258500	83259500	-0.34195925118804554
chr3	83258600	83259600	-0.6095138525169599
chr3	83258700	83259700	-0.6136284311068532
chr3	83258800	83259800	-1.4499748706341151
chr3	83258900	83259900	-2.146164267834999
chr3	83259000	83260000	-1.576311254269821
chr3	83259100	83260100	-1.2017957279486786
chr3	83259200	83260200	-1.6244247145033883
chr3	83259300	83260300	-1.7436790972144631
chr3	83259400	83260400	-2.6556097315512446
chr3	83260500	83261500	-1.6107396979457933
chr3	83260600	83261600	-1.1167651614780805
chr3	83260700	83261700	-2.0388272887408543
chr3	83260800	83261800	-2.186506183303226
chr3	83260900	83261900	-2.40308434522506
chr3	83261000	83262000	-1.9481892819890594
chr3	83261100	83262100	-1.0968145568895191
chr3	83261200	83262200	-1.1654132693416657
chr3	83261300	83262300	-1.0609392910705921
chr3	83261400	83262400	-0.8697703630373322
chr3	83261500	83262500	-0.4948634586774108
chr3	83261600	83262600	-0.7730593644953209
chr3	83261700	83262700	-0.520471282840713
chr3	83261800	83262800	-0.5183524167099904
chr3	83261900	83262900	-0.27631067380531155
chr3	83262000	83263000	-0.15388742323789695
chr3	83262100	83263100	-0.3017009819329429
chr3	83262200	83263200	-0.5512399040818075
chr3	83262300	83263300	-0.8048661926001776
chr3	83262400	83263400	-0.8458294936569283
chr3	83262500	83263500	-1.7306982405594935
chr3	83262600	83263600	-2.4270240769991016
chr3	83262700	83263700	-2.6507367821303056
chr3	83262800	83263800	-2.5975147223110957
chr3	83262900	83263900	-2.6785433900106748
chr3	83264100	83265100	-1.636596063247951
chr3	83264200	83265200	-1.0421370416242333
chr3	83264300	83265300	-0.927662261684858
chr3	83264400	83265400	-0.4918166511689559
chr3	83264500	83265500	-0.33249822417284824
chr3	83264600	83265600	-0.6239185291702544
chr3	83264700	83265700	-1.392897471380219
chr3	83264800	83265800	-2.435338815401731
chr3	83264900	83265900	-2.3743484569502202
chr3	83265000	83266000	-3.281267359071594
chr3	83265100	83266100	-4.116966680370445
chr3	83265200	83266200	-4.92494013015753
chr3	83265300	83266300	-5.518208276566683
chr3	83265400	83266400	-6.1867338830461085
chr3	83265500	83266500	-6.1533024496564135
chr3	83265600	83266600	-5.660533609587711
chr3	83265700	83266700	-5.1341849257159335
chr3	83265800	83266800	-4.927182719827481
chr3	83265900	83266900	-4.656108690375143
chr3	83266000	83267000	-4.631261915207838
chr3	83266100	83267100	-4.251922761850513
chr3	83266200	83267200	-4.425796440918132
chr3	83266300	83267300	-4.006346109986766
chr3	83266400	83267400	-3.6585289412395694
chr3	83266500	83267500	-3.8691408234435967
chr3	83266600	83267600	-3.9653601088433588
chr3	83266700	83267700	-4.015514533158393
chr3	83266800	83267800	-3.3834442369146887
chr3	83266900	83267900	-3.727043491339261
chr3	83267000	83268000	-3.43657065724515
chr3	83267100	83268100	-3.1365779920515733
chr3	83267200	83268200	-2.062869811139392
chr3	83267300	83268300	-2.155905546557022
chr3	83267400	83268400	-1.74457258412248
chr3	83267500	83268500	-1.5141074247641992
chr3	83267600	83268600	-1.3542162249912766
chr3	83267700	83268700	-1.3964798513482797
chr3	83267800	83268800	-1.6125317618992132
chr3	83267900	83268900	-0.8267063519751041
chr3	83268000	83269000	-0.42467836476023907
chr3	83268100	83269100	-0.7356265963534918
chr3	83268200	83269200	-0.7052575850768906
chr3	83268300	83269300	-0.46378150919115
chr3	83268400	83269400	-0.3736401829344637
chr3	83268500	83269500	-0.5175443819355836
chr3	83268600	83269600	-0.36551069439390615
chr3	83268700	83269700	-0.3928688322862184
chr3	83268800	83269800	0.02825439655857977
chr3	83268900	83269900	-0.18269629805381649
chr3	83269000	83270000	-0.016585275876621477
chr3	83269100	83270100	-0.29690591616897044
chr3	83269200	83270200	0.3870063169542949
chr3	83269300	83270300	0.5145874945071114
chr3	83269400	83270400	0.13092495285286213
chr3	83269500	83270500	-0.4703039040705786
chr3	83269600	83270600	-1.5525242888569752
chr3	83269700	83270700	-1.8872333760458209
chr3	83269800	83270800	-1.6754072185504847
chr3	83269900	83270900	-2.7930138735113537
chr3	83270000	83271000	-3.008831323496289
chr3	83270100	83271100	-2.677761726393136
chr3	83270200	83271200	-3.6776192683940927
chr3	83270300	83271300	-3.2014810773826587
chr3	83270400	83271400	-2.7700965114292897
chr3	83270500	83271500	-2.462286772926587
chr3	83270600	83271600	-1.6182758962374149
chr3	83270700	83271700	-1.9401190388671945
chr3	83270800	83271800	-2.6371244780851795
chr3	83270900	83271900	-1.5699442547446725
chr3	83271000	83272000	-1.0845285501105815
chr3	83271100	83272100	-1.168129132398298
chr3	83271200	83272200	-0.9832657744751612
chr3	83271300	83272300	-0.8650697797707946
chr3	83271400	83272400	-0.7536487640418233
chr3	83271500	83272500	-1.3777800561226727
chr3	83271600	83272600	-1.4830318414891022
chr3	83271700	83272700	-1.4354558410448135
chr3	83271800	83272800	-1.067266052179083
chr3	83271900	83272900	-1.4248806065470891
chr3	83272000	83273000	-1.263763939455092
chr3	83272100	83273100	-1.3418464724650825
chr3	83272200	83273200	-1.1832620308438049
chr3	83272300	83273300	-1.4050239515142382
chr3	83272400	83273400	-1.5727725231427272
chr3	83272500	83273500	-0.8527047766293924
chr3	83272600	83273600	-1.4580038691595631
chr3	83272700	83273700	-0.9078938195498814
chr3	83272800	83273800	-1.3878478957731857
chr3	83272900	83273900	-1.241242378293893
chr3	83273000	83274000	-1.9768630056445653
chr3	83273100	83274100	-1.5376721415247587
chr3	83273200	83274200	-1.9333269960615027
chr3	83273300	83274300	-2.1004577741941977
chr3	83273400	83274400	-2.21751347522498
chr3	83273500	83274500	-2.6193265546502618
chr3	83273600	83274600	-2.2761506487941947
chr3	83273700	83274700	-2.012539621486765
chr3	83273800	83274800	-1.4620084398553836
chr3	83274900	83275900	-0.08109918050585235
chr3	83275000	83276000	-0.13352666754880832
chr3	83275100	83276100	-0.4829180745816533
chr3	83275200	83276200	-1.0668274393452437
chr3	83275300	83276300	-0.6155012197316093
chr3	83275400	83276400	-0.9443803805270709
chr3	83275500	83276500	-1.271723537270113
chr3	83275600	83276600	-1.2351806753154149
chr3	83275700	83276700	-1.9825226330092311
chr3	83275800	83276800	-1.953642386951097
chr3	83275900	83276900	-1.6816639628101526
chr3	83276000	83277000	-1.9296442008131092
chr3	83276100	83277100	-1.651304956127685
chr3	83276200	83277200	-0.9941241874054316
chr3	83276300	83277300	-1.5693102634259477
chr3	83276400	83277400	-0.7526373496506001
chr3	83276500	83277500	-0.3626939733778258
chr3	83276600	83277600	-0.6755133190002381
chr3	83276700	83277700	-0.6591461593387153
chr3	83276800	83277800	-0.6638645162428611
chr3	83276900	83277900	-0.5506518351744726
chr3	83277000	83278000	-0.5741062175172885
chr3	83277100	83278100	-1.3382431241095167
chr3	83277200	83278200	-1.9259252417551456
chr3	83277300	83278300	-1.6529840087945211
chr3	83277400	83278400	-2.2863892245983446
chr3	83277500	83278500	-2.8471453264042212
chr3	83277600	83278600	-2.5356852568133865
chr3	83277700	83278700	-1.853030776181052
chr3	83277800	83278800	-2.6228393686248803
chr3	83277900	83278900	-3.2602847854144703
chr3	83278000	83279000	-2.513543172163935
chr3	83278100	83279100	-1.862116663859511
chr3	83278200	83279200	-1.3939663468312204
chr3	83278300	83279300	-1.7686622583359202
chr3	83278400	83279400	-1.8234759543681405
chr3	83278500	83279500	-2.0637234542192258
chr3	83278600	83279600	-2.4206972346512465
chr3	83278700	83279700	-2.5146383817563542
chr3	83278800	83279800	-1.5730664084118169
chr3	83278900	83279900	-0.779961375155133
chr3	83279000	83280000	-0.8593798450547654
chr3	83279100	83280100	-1.2128883070471417
chr3	83279200	83280200	-0.9311135234727764
chr3	83279300	83280300	-0.4330878759420181
chr3	83279400	83280400	-0.20983022755332856
chr3	83279500	83280500	0.44237481574938825
chr3	83279600	83280600	0.5941127738501041
chr3	83279700	83280700	-0.2816734909676329
chr3	83279800	83280800	-0.8716705419362439
chr3	83279900	83280900	-1.1160169810627858
chr3	83280000	83281000	-1.3037990967422244
chr3	83280100	83281100	-0.8598178601635351
chr3	83280200	83281200	-1.1366800222214573
chr3	83280300	83281300	-1.000463180379
chr3	83280400	83281400	-1.0042682996220609
chr3	83280500	83281500	-1.2985136659125909
chr3	83280600	83281600	-1.2327231621278882
chr3	83280700	83281700	-0.7512041869330933
chr3	83280800	83281800	-0.9886135776131209
chr3	83280900	83281900	-0.808124857567163
chr3	83281000	83282000	-0.9838149966306977
chr3	83281100	83282100	-1.3251486417962883
chr3	83281200	83282200	-1.768315351581866
chr3	83281300	83282300	-1.8794539847131884
chr3	83281400	83282400	-2.050515034595372
chr3	83281500	83282500	-2.463955003667622
chr3	83281600	83282600	-2.0888757757196488
chr3	83281700	83282700	-1.9621335243677809
chr3	83281800	83282800	-1.5684251420231048
chr3	83281900	83282900	-2.059485347266292
chr3	83282000	83283000	-1.7283060104976171
chr3	83282100	83283100	-2.078429536296563
chr3	83282200	83283200	-1.700357342870335
chr3	83282300	83283300	-1.3036552375240391
chr3	83282400	83283400	-0.8608485385668219
chr3	83282500	83283500	-0.7718970664513575
chr3	83282600	83283600	-0.8613180400877319
chr3	83282700	83283700	-0.4521039586544677
chr3	83282800	83283800	-0.5035530802789792
chr3	83282900	83283900	-0.2392986722838281
chr3	83284000	83285000	-3.6255741622466773
chr3	83284100	83285100	-3.1266011605903405
chr3	83284200	83285200	-2.424996270975984
chr3	83284300	83285300	-2.224787758743646
chr3	83284400	83285400	-1.639954010683151
chr3	83284500	83285500	-1.8093106396559624
chr3	83284600	83285600	-1.5371360884048328
chr3	83284700	83285700	-1.6100832022594371
chr3	83284800	83285800	-1.4167785082399953
chr3	83284900	83285900	-1.0960999688004367
chr3	83285000	83286000	-0.8436441174114561
chr3	83285100	83286100	-0.6246833001615992
chr3	83285200	83286200	-0.6797551408567171
chr3	83285300	83286300	-0.6258940200984587
chr3	83285400	83286400	-0.9294236929372222
chr3	83285500	83286500	-0.6545942239689967
chr3	83285600	83286600	-0.5597120588444773
chr3	83285700	83286700	-0.3048266235028105
chr3	83285800	83286800	-0.5202282062641811
chr3	83285900	83286900	-1.2268049015932263
chr3	83286000	83287000	-1.5114090928098032
chr3	83286100	83287100	-2.138550239395245
chr3	83286200	83287200	-2.333833691494985
chr3	83286300	83287300	-2.4702711779277284
chr3	83286400	83287400	-3.3638687344606204
chr3	83286500	83287500	-3.0729442193161036
chr3	83286600	83287600	-3.4177893888381883
chr3	83286700	83287700	-3.517021824471656
chr3	83286800	83287800	-2.9626712778167565
chr3	83286900	83287900	-2.7747256827745463
chr3	83287000	83288000	-2.8293400003400695
chr3	83287100	83288100	-2.5361798957602235
chr3	83287200	83288200	-2.945848701835077
chr3	83287300	83288300	-2.4569457212461736
chr3	83287400	83288400	-1.3674770543419803
chr3	83287500	83288500	-1.3658708738720886
chr3	83287600	83288600	-0.9736037184829104
chr3	83287700	83288700	-0.6227889458701376
chr3	83287800	83288800	-1.6621084078470645
chr3	83287900	83288900	-1.4538510630278134
chr3	83288000	83289000	-1.4052321643915782
chr3	83289200	83290200	-2.9277434403908664
chr3	83289300	83290300	-2.987155329459916
chr3	83289400	83290400	-2.841747452723757
chr3	83289500	83290500	-2.3652123255017203
chr3	83289600	83290600	-2.4390129694330254
chr3	83289700	83290700	-3.0665864279634194
chr3	83289800	83290800	-3.6095455666574416
chr3	83289900	83290900	-3.5349173929210367
chr3	83290000	83291000	-3.221495889032289
chr3	83290100	83291100	-3.95667866747683
chr3	83290200	83291200	-3.2911347096510966
chr3	83290300	83291300	-3.075348135656517
chr3	83290400	83291400	-2.5559809711404293
chr3	83290500	83291500	-3.0301381813189363
chr3	83290600	83291600	-2.8094185142672687
chr3	83290700	83291700	-3.4787556400284236
chr3	83290800	83291800	-3.4206925139523228
chr3	83290900	83291900	-3.6022690938444915
chr3	83291000	83292000	-4.291661417586724
chr3	83291100	83292100	-3.568531266652652
chr3	83291200	83292200	-3.195116080872373
chr3	83291300	83292300	-2.9553450584142023
chr3	83291400	83292400	-3.832370002877158
chr3	83291500	83292500	-3.873881232351867
chr3	83291600	83292600	-3.894007320516329
chr3	83291700	83292700	-3.2318126898563544
chr3	83291800	83292800	-2.4589154099210657
chr3	83291900	83292900	-2.4354632594696857
chr3	83292000	83293000	-1.8453790091130566
chr3	83292100	83293100	-1.7323918491972812
chr3	83292200	83293200	-1.2320061361535772
chr3	83292300	83293300	-1.3384738278007269
chr3	83292400	83293400	-1.4147656493837542
chr3	83292500	83293500	-0.4035579460123931
chr3	83292600	83293600	-0.33693865531225514
chr3	83292700	83293700	-0.2525537111940364
chr3	83292800	83293800	-0.7185280559353827
chr3	83292900	83293900	-1.3934486243420503
chr3	83293000	83294000	-1.4429653128956754
chr3	83293100	83294100	-1.4952471894690231
chr3	83293200	83294200	-2.1601476760477336
chr3	83293300	83294300	-2.700895131030048
chr3	83293400	83294400	-2.2075388574166395
chr3	83293500	83294500	-2.9539344724719085
chr3	83293600	83294600	-2.8593049796699805
chr3	83293700	83294700	-2.7438799321311214
chr3	83293800	83294800	-2.80212114427098
chr3	83293900	83294900	-2.0676573145624912
chr3	83294000	83295000	-1.9885251953297811
chr3	83294100	83295100	-2.3023160744376217
chr3	83294200	83295200	-1.9873376816006847
chr3	83294300	83295300	-1.5227293692624964
chr3	83294400	83295400	-1.3154984347210203
chr3	83294500	83295500	-0.4464584514085468
chr3	83294600	83295600	-0.6416237615252631
chr3	83294700	83295700	-1.1928886764025055
chr3	83294800	83295800	-0.5557696930311465
chr3	83294900	83295900	-0.4663781883573492
chr3	83295000	83296000	-0.03981900687997707
chr3	83295100	83296100	0.060100938255900974
chr3	83295200	83296200	-0.4058179655941921
chr3	83295300	83296300	-0.34005382545385465
chr3	83295400	83296400	0.027590622816302517
chr3	83295500	83296500	-0.7941699526033441
chr3	83295600	83296600	-0.9718082538718098
chr3	83295700	83296700	0.0887374348360892
chr3	83295800	83296800	-0.35595957612990203
chr3	83295900	83296900	-0.6366216384055082
chr3	83296000	83297000	-1.677598350441305
chr3	83296100	83297100	-2.3412504294867484
chr3	83296200	83297200	-2.1907272588704405
chr3	83296300	83297300	-2.624689506966103
chr3	83296400	83297400	-3.3019376946389225
chr3	83296500	83297500	-3.189426434491672
chr3	83296600	83297600	-3.339472540674457
chr3	83296700	83297700	-3.5996301048239534
chr3	83296800	83297800	-2.8213790049921816
chr3	83296900	83297900	-3.004299542618516
chr3	83297000	83298000	-2.485571178990485
chr3	83297100	83298100	-1.37819944296645
chr3	83297200	83298200	-1.9029326702366736
chr3	83297300	83298300	-1.5559096041996152
chr3	83297400	83298400	-0.8556992959364621
chr3	83297500	83298500	-1.2930711972955895
chr3	83297600	83298600	-1.4114079834495068
chr3	83297700	83298700	-2.4706414307177216
chr3	83297800	83298800	-3.0591208715807805
chr3	83297900	83298900	-2.4836975142594686
chr3	83298000	83299000	-2.174989864439734
chr3	83298100	83299100	-3.4259658872628704
chr3	83298200	83299200	-3.1921911055472463
chr3	83298300	83299300	-3.205125099305973
chr3	83298400	83299400	-3.2158549165886368
chr3	83298500	83299500	-2.216095379330811
chr3	83298600	83299600	-1.4893302945324036
chr3	83298700	83299700	-0.7707828152952472
chr3	83298800	83299800	-0.8654461412953912
chr3	83298900	83299900	-1.6668453046525655
chr3	83299000	83300000	-1.7147734886790216
chr3	83299100	83300100	-0.9359608338533364
chr3	83299200	83300200	-0.4697780007514496
chr3	83299300	83300300	-0.3876885651343589
chr3	83299400	83300400	-0.7586426021270558
chr3	83299500	83300500	-0.916688607452696
chr3	83299600	83300600	-1.1073580452808904
chr3	83299700	83300700	-0.9960291783055298
chr3	83299800	83300800	-0.7295358868266847
chr3	83299900	83300900	-0.27042499408621457
chr3	83300000	83301000	-0.13994359756917726
chr3	83300100	83301100	0.3622145642205824
chr3	83300200	83301200	0.4484937404342766
chr3	83300300	83301300	0.06455485727822266
chr3	83300400	83301400	-0.04933413594954039
chr3	83300500	83301500	-0.5901448285926351
chr3	83300600	83301600	-0.3259738034167647
chr3	83300700	83301700	-0.7118549178359619
chr3	83300800	83301800	-0.540245605431688
chr3	83300900	83301900	-0.6096879987849542
chr3	83301000	83302000	-0.7703109610830254
chr3	83301100	83302100	-0.6177075527720629
chr3	83301200	83302200	-0.8145550779169133
chr3	83301300	83302300	-0.480287632699275
chr3	83301400	83302400	0.04262043298051598
chr3	83301500	83302500	0.3129532204372232
chr3	83301600	83302600	-0.22854318333385096
chr3	83301700	83302700	-0.11924010194153074
chr3	83301800	83302800	-0.8094001877387716
chr3	83301900	83302900	-0.9462965958985704
chr3	83302000	83303000	-1.3790191082313255
chr3	83302100	83303100	-1.8531350627631296
chr3	83302200	83303200	-1.583607699783135
chr3	83302300	83303300	-1.633879404268045
chr3	83302400	83303400	-2.1993610453867656
chr3	83302500	83303500	-1.801958210998275
chr3	83302600	83303600	-1.456324601038296
chr3	83302700	83303700	-1.2382553563729215
chr3	83302800	83303800	-1.024117525233289
chr3	83302900	83303900	-0.6760581337523224
chr3	83303000	83304000	-0.27824123537400386
chr3	83303100	83304100	-0.08263011841018382
chr3	83303200	83304200	-0.19832737026883426
chr3	83303300	83304300	-0.657074743663655
chr3	83303400	83304400	-0.6123942800176456
chr3	83303500	83304500	-1.5763157874799982
chr3	83303600	83304600	-1.5112048349068896
chr3	83303700	83304700	-1.8086551277507863
chr3	83303800	83304800	-1.9358100139885048
chr3	83303900	83304900	-2.3308948841567183
chr3	83304000	83305000	-2.3599629699373104
chr3	83304100	83305100	-2.617774310528345
chr3	83304200	83305200	-2.5455516623543284
chr3	83304300	83305300	-1.8521732491352505
chr3	83304400	83305400	-1.3346759967301969
chr3	83304500	83305500	-0.7346929514667035
chr3	83304600	83305600	-0.8141345866146688
chr3	83304700	83305700	-0.983248511260695
chr3	83304800	83305800	-1.1034033369408078
chr3	83304900	83305900	-0.4592180338197963
chr3	83305000	83306000	-0.5553348376077628
chr3	83305100	83306100	-0.5231935738783515
chr3	83305200	83306200	-0.7172056901104029
chr3	83305300	83306300	-1.015246228219472
chr3	83305400	83306400	-1.2203953079156322
chr3	83305500	83306500	-1.2590905981759106
chr3	83305600	83306600	-1.4930307924288946
chr3	83305700	83306700	-1.1870024207826584
chr3	83305800	83306800	-0.5902546206398588
chr3	83305900	83306900	-1.4635653142579503
chr3	83306000	83307000	-1.7285090097672837
chr3	83306100	83307100	-1.5419356178866732
chr3	83306200	83307200	-1.6767632536270616
chr3	83306300	83307300	-1.5862991257636119
chr3	83306400	83307400	-1.4811985296555954
chr3	83306500	83307500	-1.4919883957479676
chr3	83306600	83307600	-2.428869662406842
chr3	83306700	83307700	-2.3308347509088896
chr3	83306800	83307800	-2.43249905097113
chr3	83306900	83307900	-2.2783717696112054
chr3	83307000	83308000	-2.187693425067507
chr3	83307100	83308100	-2.4532889107816613
chr3	83307200	83308200	-2.017178500993365
chr3	83307300	83308300	-1.7449130672720945
chr3	83307400	83308400	-2.4928202173985183
chr3	83307500	83308500	-2.626852160181639
chr3	83307600	83308600	-1.6592595239485946
chr3	83307700	83308700	-1.95068209511372
chr3	83307800	83308800	-2.402013125145755
chr3	83307900	83308900	-2.2189251754360435
chr3	83308000	83309000	-2.5876237805047166
chr3	83308100	83309100	-2.142949631951838
chr3	83308200	83309200	-2.629627221523446
chr3	83308300	83309300	-2.8198107780922603
chr3	83308400	83309400	-2.0380976321858224
chr3	83308500	83309500	-2.2190112708432634
chr3	83308600	83309600	-2.097204929459057
chr3	83308700	83309700	-2.0373343849699563
chr3	83308800	83309800	-2.1931398552063093
chr3	83308900	83309900	-2.421623821012878
chr3	83309000	83310000	-1.8204998714810348
chr3	83309100	83310100	-2.6584357759462804
chr3	83309200	83310200	-2.6067383943358458
chr3	83309300	83310300	-2.634724101644516
chr3	83309400	83310400	-3.738222581125145
chr3	83309500	83310500	-3.4057581303792888
chr3	83309600	83310600	-3.112711635960045
chr3	83309700	83310700	-2.996010395374248
chr3	83309800	83310800	-2.7039650765242924
chr3	83309900	83310900	-2.3949657394116173
chr3	83310000	83311000	-2.2559889339742965
chr3	83310100	83311100	-1.3787023640897658
chr3	83310200	83311200	-1.326396967376804
chr3	83310300	83311300	-1.18251086389151
chr3	83310400	83311400	-0.2762666644333551
chr3	83310500	83311500	-0.41011392286337606
chr3	83310600	83311600	-1.363114740323261
chr3	83310700	83311700	-1.3692758839286707
chr3	83310800	83311800	-1.5690524023682697
chr3	83310900	83311900	-1.2281751447123668
chr3	83311000	83312000	-1.5906101746391417
chr3	83311100	83312100	-2.0753025799119165
chr3	83311200	83312200	-2.0030048443793462
chr3	83311300	83312300	-2.5277003511871947
chr3	83311400	83312400	-2.7882616139118017
chr3	83311500	83312500	-2.327692362150569
chr3	83311600	83312600	-1.4574852857664171
chr3	83311700	83312700	-1.2157066793492954
chr3	83311800	83312800	-1.4686572623701213
chr3	83311900	83312900	-1.4094000531797353
chr3	83312000	83313000	-1.7096832224034595
chr3	83312100	83313100	-1.7217768931314132
chr3	83312200	83313200	-1.6244756564488474
chr3	83312300	83313300	-1.2248247938988712
chr3	83313400	83314400	0.8730976576888237
chr3	83313500	83314500	1.063548958037621
chr3	83313600	83314600	1.3882833493543665
chr3	83313700	83314700	1.1855998315714342
chr3	83313800	83314800	1.09477415109841
chr3	83313900	83314900	0.7253766660851033
chr3	83314000	83315000	0.7120952895125103
chr3	83314100	83315100	0.6389813507265857
chr3	83314200	83315200	0.10700321664048697
chr3	83314300	83315300	0.28188614006186224
chr3	83314400	83315400	0.5539816264281328
chr3	83314500	83315500	0.4529131867503833
chr3	83314600	83315600	0.2870074622031415
chr3	83315700	83316700	-0.008779748130952761
chr3	83315800	83316800	-0.5691210034606965
chr3	83315900	83316900	-0.20434313743784144
chr3	83316000	83317000	0.42334572797313363
chr3	83316100	83317100	0.6448141032350073
chr3	83316200	83317200	0.6149832904313638
chr3	83316300	83317300	0.2800446191121104
chr3	83316400	83317400	0.2075280834292109
chr3	83316500	83317500	0.4472047173718203
chr3	83316600	83317600	0.4546064077972852
chr3	83316700	83317700	-0.26180129838675265
chr3	83316800	83317800	-0.07859630950887543
chr3	83316900	83317900	-0.3219527038454085
chr3	83317000	83318000	-0.8663415792380862
chr3	83317100	83318100	-1.6441435018674273
chr3	83317200	83318200	-1.3652182945124691
chr3	83317300	83318300	-1.005322100168948
chr3	83317400	83318400	-1.2749736915565213
chr3	83317500	83318500	-1.2023344837621714
chr3	83317600	83318600	-1.7133942088292284
chr3	83317700	83318700	-1.3181062071856686
chr3	83317800	83318800	-1.5249046092113885
chr3	83317900	83318900	-1.0204888419601
chr3	83318000	83319000	-1.3441694470550813
chr3	83318100	83319100	-1.1775390694578467
chr3	83318200	83319200	-1.1919443459418149
chr3	83318300	83319300	-1.1318246453552974
chr3	83318400	83319400	-0.8889374346728531
chr3	83318500	83319500	-0.3765552022249766
chr3	83318600	83319600	-0.31335452704724864
chr3	83318700	83319700	-0.7344646137218982
chr3	83318800	83319800	0.02343880446708505
chr3	83318900	83319900	0.17166206924341398
chr3	83319000	83320000	0.1759052845824391
chr3	83319100	83320100	0.07936597161619495
chr3	83319200	83320200	0.7268456041008754
chr3	83319300	83320300	0.8315500138242534
chr3	83319400	83320400	0.5608549862368701
chr3	83319500	83320500	0.5140971159310315
chr3	83319600	83320600	0.4022630552001199
chr3	83319700	83320700	0.9989437731534412
chr3	83319800	83320800	-0.23094913000130776
chr3	83319900	83320900	-0.2981580163977753
chr3	83320000	83321000	-0.5720718125594825
chr3	83320100	83321100	-0.033413151773360614
chr3	83320200	83321200	-0.2825464190500564
chr3	83320300	83321300	-0.5948998984958195
chr3	83320400	83321400	-0.36844941137192255
chr3	83320500	83321500	-0.3650302261893199
chr3	83320600	83321600	0.20883369874580773
chr3	83320700	83321700	0.02369902831883388
chr3	83321300	83322300	0.09266868100190312
chr3	83321400	83322400	-0.4315958161814687
chr3	83321500	83322500	-1.074204858155447
chr3	83321600	83322600	-0.9058967176264502
chr3	83321700	83322700	-1.2257438506979486
chr3	83321800	83322800	-0.8720008024054564
chr3	83321900	83322900	-1.3707870277717071
chr3	83322000	83323000	-0.940985894466692
chr3	83322100	83323100	-0.8965187982938984
chr3	83322200	83323200	-0.3643867366357975
chr3	83322300	83323300	-0.8515796933587192
chr3	83322400	83323400	-0.4375007132721715
chr3	83322500	83323500	-0.1985607511712673
chr3	83322600	83323600	-0.8686014037887031
chr3	83322700	83323700	-0.5831876748729753
chr3	83322800	83323800	-0.8073629861344004
chr3	83322900	83323900	0.06338966727876129
chr3	83323000	83324000	-0.09725182095296944
chr3	83323100	83324100	-0.17780651258410832
chr3	83323200	83324200	-0.4469134429694378
chr3	83323300	83324300	-0.6298954729094834
chr3	83323400	83324400	-1.1617704535939706
chr3	83323500	83324500	-1.7501860231710895
chr3	83323600	83324600	-1.0955772728975006
chr3	83323700	83324700	-1.7745606464869434
chr3	83323800	83324800	-1.9970869662419968
chr3	83323900	83324900	-1.685340977515852
chr3	83324000	83325000	-1.916728357311914
chr3	83324100	83325100	-1.8099667066247558
chr3	83324200	83325200	-1.8748567901041515
chr3	83324300	83325300	-1.8981180670766409
chr3	83324400	83325400	-1.6417554315643588
chr3	83324500	83325500	-1.072785887881465
chr3	83324600	83325600	-2.0925112844461733
chr3	83324700	83325700	-1.3234514905387669
chr3	83324800	83325800	-0.4608386701030997
chr3	83324900	83325900	-0.8056507355181188
chr3	83325000	83326000	-0.8875375127267867
chr3	83325100	83326100	-1.6553636584968685
chr3	83325200	83326200	-1.609787191596889
chr3	83325300	83326300	-2.67790544381905
chr3	83325400	83326400	-2.9112296930840937
chr3	83325500	83326500	-3.1619103437166833
chr3	83325600	83326600	-2.6208513860190337
chr3	83328200	83329200	-0.6602591121135837
chr3	83328300	83329300	-0.5062095329900933
chr3	83328400	83329400	-0.8987709121618893
chr3	83328500	83329500	-0.6376536364891334
chr3	83328600	83329600	-0.9799268664600641
chr3	83328700	83329700	-1.6361009233531203
chr3	83328800	83329800	-1.6360058347172406
chr3	83328900	83329900	-1.1518142810679384
chr3	83329000	83330000	-1.5025246188183112
chr3	83329100	83330100	-1.0741661283083983
chr3	83329200	83330200	-0.6016991116609753
chr3	83329300	83330300	-0.6406616934156132
chr3	83329400	83330400	-0.388896846114764
chr3	83329500	83330500	-0.20731007507371665
chr3	83329600	83330600	0.328998037592182
chr3	83329700	83330700	-0.483051861597688
chr3	83329800	83330800	-0.5828018278385121
chr3	83329900	83330900	-0.7959701889757754
chr3	83330000	83331000	-1.105468251679568
chr3	83330100	83331100	-1.2795548647591792
chr3	83330200	83331200	-1.205472459108852
chr3	83330300	83331300	-1.1568690318803327
chr3	83330400	83331400	-1.4898049348764466
chr3	83330500	83331500	-2.109621169393038
chr3	83330600	83331600	-2.8875023496654397
chr3	83330700	83331700	-1.901580291054124
chr3	83330800	83331800	-2.1709596548754235
chr3	83330900	83331900	-2.300110511820124
chr3	83331000	83332000	-1.8227668464302167
chr3	83331100	83332100	-2.3508176123009763
chr3	83331200	83332200	-3.063358592876705
chr3	83331300	83332300	-3.1599256632591968
chr3	83331400	83332400	-3.5936379075196614
chr3	83332500	83333500	-1.7674558328013463
chr3	83332600	83333600	-1.6430886463275869
chr3	83332700	83333700	-1.6878872706837758
chr3	83332800	83333800	-1.2677062027998491
chr3	83332900	83333900	-0.6214001671469525
chr3	83333000	83334000	-0.3436619650168367
chr3	83333100	83334100	-0.7788035478241165
chr3	83333200	83334200	-0.09525706771244999
chr3	83333300	83334300	-0.5189172796174539
chr3	83333400	83334400	-0.8049626590963891
chr3	83333500	83334500	-1.5218869494427942
chr3	83333600	83334600	-1.428050603317229
chr3	83333700	83334700	-1.1973253292626314
chr3	83333800	83334800	-1.945861672002538
chr3	83333900	83334900	-2.3444362934120604
chr3	83334000	83335000	-2.5332693143609295
chr3	83334100	83335100	-2.056451508972598
chr3	83334200	83335200	-2.9954809634824784
chr3	83334300	83335300	-2.4657313318691063
chr3	83334400	83335400	-2.0836947868931244
chr3	83334500	83335500	-1.3045621067927848
chr3	83334600	83335600	-1.111836370637135
chr3	83334700	83335700	-1.3340860796771126
chr3	83334800	83335800	-0.5441589606404598
chr3	83334900	83335900	-0.9150940836353584
chr3	83335000	83336000	-1.1340170718444873
chr3	83335100	83336100	-1.377695742554149
chr3	83335200	83336200	-0.5462084028852422
chr3	83335300	83336300	-0.6542414575975604
chr3	83335400	83336400	-0.8102976952206039
chr3	83335500	83336500	-1.8154297796961605
chr3	83335600	83336600	-1.998667978135711
chr3	83335700	83336700	-2.57223960201958
chr3	83335800	83336800	-3.3744450339742524
chr3	83335900	83336900	-2.95015363778446
chr3	83336000	83337000	-2.755828068405184
chr3	83336100	83337100	-2.207942117107223
chr3	83336200	83337200	-1.8907351943788773
chr3	83336300	83337300	-1.625643476494109
chr3	83336400	83337400	-1.5174684585915093
chr3	83336500	83337500	-0.95239387951113
chr3	83336600	83337600	-1.2086710099850897
chr3	83336700	83337700	-0.4263984410178105
chr3	83336800	83337800	-0.4401206818991796
chr3	83336900	83337900	-0.6476417379882
chr3	83337000	83338000	-0.6838859225306957
chr3	83337100	83338100	-1.310215365722125
chr3	83337200	83338200	-1.6315967031705043
chr3	83337300	83338300	-1.8561204677391845
chr3	83337400	83338400	-2.0096112290271018
chr3	83337500	83338500	-2.0728372470054497
chr3	83337600	83338600	-1.4959849894075468
chr3	83337700	83338700	-1.2721112503030811
chr3	83337800	83338800	-0.27408596798832185
chr3	83337900	83338900	-0.48605829851118
chr3	83338000	83339000	0.266939065991823
chr3	83338100	83339100	0.729267737193138
chr3	83338200	83339200	1.1827030166585142
chr3	83338300	83339300	0.9810816997435404
chr3	83338400	83339400	1.1413577388100566
chr3	83338500	83339500	0.8074106140903063
chr3	83338600	83339600	0.1654785651665134
chr3	83338700	83339700	-0.09931255308870757
chr3	83338800	83339800	-0.4771377550654883
chr3	83338900	83339900	-0.035151269052679575
chr3	83339000	83340000	-0.8398053689914903
chr3	83339100	83340100	-1.1902793047134783
chr3	83339200	83340200	-1.4927887670929059
chr3	83339300	83340300	-2.0146195085166667
chr3	83339400	83340400	-2.13877338085372
chr3	83339500	83340500	-1.7255898635575069
chr3	83339600	83340600	-1.6961471909509631
chr3	83339700	83340700	-1.5791446048301654
chr3	83339800	83340800	-1.8402798216086784
chr3	83339900	83340900	-2.7124195001152955
chr3	83340000	83341000	-2.684068066755972
chr3	83340100	83341100	-2.9866460637703174
chr3	83340200	83341200	-3.434519483635184
chr3	83340300	83341300	-2.935273623740561
chr3	83340400	83341400	-2.877095636646667
chr3	83340500	83341500	-2.784164761127043
chr3	83340600	83341600	-2.6644204529833204
chr3	83340700	83341700	-3.071615821570686
chr3	83340800	83341800	-2.9288804220148417
chr3	83340900	83341900	-1.6230685084008163
chr3	83341000	83342000	-1.2163477266933604
chr3	83341100	83342100	-1.6764274267295782
chr3	83341200	83342200	-1.87052029796287
chr3	83341300	83342300	-2.367265527985769
chr3	83341400	83342400	-2.874260090439176
chr3	83341500	83342500	-2.8326966217103173
chr3	83341600	83342600	-2.2933105787314902
chr3	83341700	83342700	-2.3537817474942493
chr3	83341800	83342800	-2.459483233756455
chr3	83341900	83342900	-2.9970970116057063
chr3	83342000	83343000	-2.7107771461252566
chr3	83342100	83343100	-1.5599750017499283
chr3	83342200	83343200	-0.7282073737047238
chr3	83342300	83343300	-0.14543641696023585
chr3	83342400	83343400	0.4286840088741615
chr3	83342500	83343500	0.17105947835568566
chr3	83342600	83343600	0.2544088465107625
chr3	83342700	83343700	0.4481989480692885
chr3	83342800	83343800	-0.17272123650361898
chr3	83342900	83343900	-0.3572170903934575
chr3	83343000	83344000	-0.984243470941828
chr3	83343100	83344100	-1.4141652790706425
chr3	83343200	83344200	-1.8237739950691765
chr3	83343300	83344300	-2.1440752593355716
chr3	83343400	83344400	-1.661771943954259
chr3	83343500	83344500	-1.7715634538956757
chr3	83343600	83344600	-2.3286710612100694
chr3	83343700	83344700	-2.096487582999241
chr3	83343800	83344800	-1.34020243426108
chr3	83343900	83344900	-1.0875521733963371
chr3	83344000	83345000	-0.8970950571910642
chr3	83344100	83345100	-0.9950560894264644
chr3	83344200	83345200	-0.4426498787683061
chr3	83344300	83345300	-0.06265057716418344
chr3	83344400	83345400	-0.8107890823521055
chr3	83344500	83345500	-1.0070994827517352
chr3	83344600	83345600	-0.5708634518687725
chr3	83344700	83345700	-0.6640208083358896
chr3	83344800	83345800	-0.7116079231865046
chr3	83344900	83345900	-0.6528635002831282
chr3	83345000	83346000	-0.5624151605538671
chr3	83345100	83346100	-0.4819075890509617
chr3	83345200	83346200	-0.6813142559562559
chr3	83345300	83346300	-0.8713570424284701
chr3	83345400	83346400	-0.23666675699634826
chr3	83345500	83346500	-0.4656864295575001
chr3	83345600	83346600	-1.3897137752582571
chr3	83345700	83346700	-1.5749487287102082
chr3	83345800	83346800	-1.496149896000914
chr3	83345900	83346900	-1.9941423307649653
chr3	83346000	83347000	-1.6329721920811051
chr3	83346100	83347100	-1.356651997492862
chr3	83346200	83347200	-0.9229073582625552
chr3	83346300	83347300	-0.4337457024626168
chr3	83346400	83347400	-0.8407914586275221
chr3	83346500	83347500	-0.4104636380575503
chr3	83346600	83347600	-0.11928286082141512
chr3	83346700	83347700	0.14687508038326738
chr3	83346800	83347800	0.06410382024122163
chr3	83346900	83347900	0.5946268239755289
chr3	83347000	83348000	0.5998519113150175
chr3	83347100	83348100	-0.04092095733228345
chr3	83347200	83348200	-0.4771053711907256
chr3	83347300	83348300	-1.0016367063259073
chr3	83347400	83348400	-0.4573614383372452
chr3	83347500	83348500	0.048912525838858335
chr3	83347600	83348600	0.055679064066500236
chr3	83347700	83348700	-0.06854549254828847
chr3	83347800	83348800	-0.5955634384719133
chr3	83347900	83348900	-0.8774897875439207
chr3	83348000	83349000	-1.6744408207937254
chr3	83348100	83349100	-1.6595900669905423
chr3	83348200	83349200	-2.121365126545482
chr3	83348300	83349300	-1.9165808795999904
chr3	83348400	83349400	-2.2548386285771604
chr3	83348500	83349500	-2.657909100340833
chr3	83348600	83349600	-1.8970801555965384
chr3	83348700	83349700	-1.6930208460459777
chr3	83348800	83349800	-1.0173921363331937
chr3	83348900	83349900	-0.5613303144619654
chr3	83349000	83350000	-0.04116016754426638
chr3	83349100	83350100	0.4704044947030028
chr3	83349200	83350200	0.4084784463331406
chr3	83349300	83350300	0.6027796252167731
chr3	83349400	83350400	0.7536403691625052
chr3	83349500	83350500	0.9065645624105528
chr3	83349600	83350600	0.56930626722878
chr3	83349700	83350700	0.4626093875422484
chr3	83350900	83351900	-1.965098257391909
chr3	83352000	83353000	-2.7546615172617455
chr3	83352100	83353100	-2.6932308374858818
chr3	83352200	83353200	-2.4944212635688467
chr3	83352300	83353300	-2.2844976091009164
chr3	83352400	83353400	-2.7132353239198466
chr3	83352500	83353500	-2.6095740201151254
chr3	83352600	83353600	-2.4513996692503577
chr3	83352700	83353700	-2.304271647847196
chr3	83352800	83353800	-2.6263932754323767
chr3	83352900	83353900	-1.9003850861695042
chr3	83353000	83354000	-1.7326433896764228
chr3	83353100	83354100	-1.5507325698951142
chr3	83353200	83354200	-1.979224125109171
chr3	83353300	83354300	-2.3816054710904018
chr3	83353400	83354400	-2.9078739520008545
chr3	83353500	83354500	-3.0154313831567388
chr3	83353600	83354600	-2.7401859330886285
chr3	83353700	83354700	-2.9657254713286205
chr3	83353800	83354800	-2.8159973267731475
chr3	83353900	83354900	-2.780163672192141
chr3	83354000	83355000	-2.5265885246052946
chr3	83354100	83355100	-2.0161423355598083
chr3	83354200	83355200	-1.8834484271547145
chr3	83354300	83355300	-1.9097125351106088
chr3	83354400	83355400	-0.7934673435124692
chr3	83354500	83355500	0.013102610538296248
chr3	83354600	83355600	-0.3506989208877973
chr3	83354700	83355700	-0.3849954793246076
chr3	83354800	83355800	-0.8690982002003128
chr3	83354900	83355900	-1.2939119793546658
chr3	83355000	83356000	-1.2507685302524123
chr3	83355100	83356100	-1.3888330592785685
chr3	83355200	83356200	-1.5142595517409625
chr3	83355300	83356300	-1.200584425385094
chr3	83355400	83356400	-1.4871819474659422
chr3	83355500	83356500	-2.1849537950414244
chr3	83355600	83356600	-1.8277324684375424
chr3	83355700	83356700	-1.6417055103448142
chr3	83355800	83356800	-1.7394797892388778
chr3	83355900	83356900	-2.063697028328494
chr3	83356000	83357000	-1.9014971262897031
chr3	83356100	83357100	-2.5781630635341783
chr3	83356200	83357200	-2.491606771685911
chr3	83356300	83357300	-2.3717229885591777
chr3	83356400	83357400	-1.9778285807920042
chr3	83356500	83357500	-1.6352529225593342
chr3	83356600	83357600	-1.6869651591272294
chr3	83356700	83357700	-2.120631185427611
chr3	83356800	83357800	-2.0647304742015447
chr3	83356900	83357900	-1.3503971641437318
chr3	83357000	83358000	-1.8125526809646026
chr3	83357100	83358100	-1.4402514354555884
chr3	83357200	83358200	-1.887724819332229
chr3	83357300	83358300	-2.5639546283760484
chr3	83357400	83358400	-2.997875231631214
chr3	83357500	83358500	-3.772371240720372
chr3	83357600	83358600	-2.9886075574994284
chr3	83357700	83358700	-3.0799380646430765
chr3	83357800	83358800	-3.550380110629487
chr3	83357900	83358900	-3.756335403269892
chr3	83358000	83359000	-3.5559485712044743
chr3	83358100	83359100	-3.153685177921728
chr3	83358200	83359200	-3.3747238168633835
chr3	83358300	83359300	-2.9564204699834336
chr3	83358400	83359400	-3.5486190535628426
chr3	83358500	83359500	-3.1885216570809924
chr3	83358600	83359600	-3.776167030836485
chr3	83358700	83359700	-3.3711573777072203
chr3	83358800	83359800	-3.4010622859363995
chr3	83358900	83359900	-4.384542187286807
chr3	83359000	83360000	-4.429408068069776
chr3	83359100	83360100	-4.845495189470609
chr3	83359200	83360200	-4.5728967097932
chr3	83359300	83360300	-4.888647391814201
chr3	83359400	83360400	-4.782515982034326
chr3	83359500	83360500	-4.721936900090479
chr3	83359600	83360600	-4.704866203430504
chr3	83359700	83360700	-4.878339456409528
chr3	83359800	83360800	-3.674329792702504
chr3	83359900	83360900	-2.8545541357825184
chr3	83360000	83361000	-2.985839628917741
chr3	83360100	83361100	-3.237959154046652
chr3	83360200	83361200	-2.363006888910706
chr3	83360300	83361300	-2.501341849127865
chr3	83360400	83361400	-2.0323120582280567
chr3	83360500	83361500	-2.3422698661181656
chr3	83360600	83361600	-2.133175691589229
chr3	83360700	83361700	-1.9343647160615745
chr3	83360800	83361800	-2.138258150256541
chr3	83360900	83361900	-1.7076438641542329
chr3	83361000	83362000	-1.1321558870591066
chr3	83361100	83362100	-0.9630452736087636
chr3	83361200	83362200	-1.6469285050552092
chr3	83361300	83362300	-1.630420494659456
chr3	83361400	83362400	-1.7776295005542238
chr3	83361500	83362500	-1.4291060285158674
chr3	83361600	83362600	-1.5671361839523836
chr3	83361700	83362700	-1.9171839987639083
chr3	83361800	83362800	-1.9819204296318509
chr3	83361900	83362900	-2.152626379010678
chr3	83362000	83363000	-2.59502904120772
chr3	83362100	83363100	-2.599300185695096
chr3	83362200	83363200	-1.7472884544415632
chr3	83362300	83363300	-1.7631666408627549
chr3	83363400	83364400	-0.8816462839999379
chr3	83363500	83364500	-1.1674836988056467
chr3	83363600	83364600	-1.07289879266655
chr3	83363700	83364700	-1.1350768680916257
chr3	83363800	83364800	-0.7576988373224869
chr3	83363900	83364900	-0.2268885312674059
chr3	83364000	83365000	-0.6254605484808363
chr3	83364100	83365100	-0.5707523985602739
chr3	83364200	83365200	-1.4015252594511365
chr3	83364300	83365300	-1.854535851182871
chr3	83364400	83365400	-1.5753470132405791
chr3	83364500	83365500	-1.569765451505984
chr3	83364600	83365600	-1.1811733167081762
chr3	83364700	83365700	-1.4170120492894351
chr3	83364800	83365800	-2.005037095222808
chr3	83364900	83365900	-2.051814765883737
chr3	83365000	83366000	-1.7919839290243988
chr3	83365100	83366100	-1.5245660407549793
chr3	83365200	83366200	-1.4324318861125511
chr3	83365300	83366300	-1.5655725831478549
chr3	83365400	83366400	-1.3733043299737304
chr3	83365500	83366500	-1.6612523836520214
chr3	83365600	83366600	-1.781471275076468
chr3	83365700	83366700	-1.599384642215249
chr3	83365800	83366800	-1.4001610002214353
chr3	83365900	83366900	-1.4285016241029842
chr3	83366000	83367000	-1.1317404196969543
chr3	83366100	83367100	-1.820716931018692
chr3	83366200	83367200	-1.2560492419150924
chr3	83366300	83367300	-1.2953355495120504
chr3	83366400	83367400	-1.1021196508222242
chr3	83366500	83367500	-0.18718683267075129
chr3	83366600	83367600	-0.9753109688788282
chr3	83366700	83367700	-0.9314683185739342
chr3	83366800	83367800	-1.0430771570566115
chr3	83366900	83367900	-1.993810411070762
chr3	83367000	83368000	-3.2915599556229487
chr3	83367100	83368100	-2.3119373012620974
chr3	83367400	83368400	-3.3016402080384744
chr3	83367500	83368500	-3.974192937164281
chr3	83368800	83369800	-2.50620021671154
chr3	83368900	83369900	-1.900837987044553
chr3	83369000	83370000	-1.6934975631600555
chr3	83369100	83370100	-1.4988550594473249
chr3	83369200	83370200	-1.4013103595584273
chr3	83369300	83370300	-0.5217561785901037
chr3	83369400	83370400	-0.6426449016805073
chr3	83369500	83370500	-0.3855431727664285
chr3	83369600	83370600	0.04936415541453569
chr3	83369700	83370700	-0.04991395794211706
chr3	83369800	83370800	-0.3142225599618721
chr3	83369900	83370900	-1.133417155612988
chr3	83370000	83371000	-1.3184691669822235
chr3	83370100	83371100	-1.7967792145413193
chr3	83370200	83371200	-2.02219556083052
chr3	83370300	83371300	-2.5586397588465295
chr3	83370400	83371400	-1.9597939200794297
chr3	83370500	83371500	-2.1090352195677102
chr3	83370600	83371600	-1.7159747659133118
chr3	83370700	83371700	-1.6004035869890625
chr3	83370800	83371800	-1.235934419685992
chr3	83370900	83371900	-1.582838822233479
chr3	83371000	83372000	-1.6745363790634293
chr3	83371100	83372100	-1.1442911007803882
chr3	83371200	83372200	-1.0600118761410016
chr3	83371300	83372300	-0.5715540688027337
chr3	83371400	83372400	-1.206819209582551
chr3	83371500	83372500	-1.5588370959899318
chr3	83371600	83372600	-2.868656179711824
chr3	83371700	83372700	-2.4020948404198585
chr3	83371800	83372800	-2.9730010042108685
chr3	83371900	83372900	-2.1033932032201617
chr3	83372000	83373000	-1.6294938153408005
chr3	83372100	83373100	-1.559260836025408
chr3	83372200	83373200	-1.483907491696439
chr3	83372300	83373300	-2.0334687942209944
chr3	83372400	83373400	-1.8683259199654016
chr3	83372500	83373500	-1.1881218303374386
chr3	83372600	83373600	-0.4915113835198219
chr3	83372700	83373700	-1.4330259258399838
chr3	83372800	83373800	-1.6578675448933309
chr3	83372900	83373900	-1.7114967043728757
chr3	83373000	83374000	-2.4927147727632954
chr3	83373100	83374100	-2.5998185641101506
chr3	83373200	83374200	-2.632790759811785
chr3	83373300	83374300	-2.2035442381554247
chr3	83373400	83374400	-1.9830194098201683
chr3	83373500	83374500	-2.159880273897443
chr3	83373600	83374600	-1.6153454994465408
chr3	83373700	83374700	-1.2169069085809534
chr3	83373800	83374800	-0.7516848106134498
chr3	83373900	83374900	-1.2014269373286983
chr3	83374000	83375000	-0.48715699692979064
chr3	83374100	83375100	-0.4400569453729518
chr3	83374200	83375200	-0.2537593368688993
chr3	83374300	83375300	-0.3116787618976243
chr3	83374400	83375400	-0.2907418146663273
chr3	83374500	83375500	-0.3477535162433767
chr3	83374600	83375600	-0.5570182100146467
chr3	83374700	83375700	-1.1974427627768311
chr3	83374800	83375800	-0.9002259583929605
chr3	83374900	83375900	-0.7687601824361541
chr3	83375000	83376000	-1.0991127547649469
chr3	83375100	83376100	-0.28092462752401004
chr3	83375200	83376200	-0.3107968982696865
chr3	83375300	83376300	-0.3895768736846724
chr3	83375400	83376400	-0.5180684851517233
chr3	83375500	83376500	-0.5096562403878
chr3	83375600	83376600	-0.16689207366500095
chr3	83375700	83376700	0.31133509355733663
chr3	83375800	83376800	-0.2702011379956789
chr3	83375900	83376900	-0.2308250234330781
chr3	83376000	83377000	0.017278532073657073
chr3	83376100	83377100	-0.5801789348219548
chr3	83376200	83377200	-0.5622929109310566
chr3	83376300	83377300	-0.3707277918816989
chr3	83376400	83377400	-0.9450396225763024
chr3	83376500	83377500	-0.6388451572263191
chr3	83376600	83377600	-1.2708563523487488
chr3	83376700	83377700	-1.4744902843395462
chr3	83376800	83377800	-1.1112621394888595
chr3	83376900	83377900	-0.9433630504721976
chr3	83377000	83378000	-1.114187266396894
chr3	83377100	83378100	-1.7513092168534992
chr3	83377200	83378200	-1.5148483759744693
chr3	83377300	83378300	-0.8496149275728406
chr3	83377400	83378400	-0.6796526638451195
chr3	83377500	83378500	-1.2938449333643218
chr3	83377600	83378600	-1.970460594318183
chr3	83377700	83378700	-2.000876850469773
chr3	83377800	83378800	-2.2783251119692896
chr3	83377900	83378900	-2.1523261918007472
chr3	83378000	83379000	-2.5825982599055393
chr3	83378100	83379100	-2.0736995458110017
chr3	83378200	83379200	-2.4857544604267257
chr3	83378300	83379300	-3.4466330878972484
chr3	83378400	83379400	-3.244388300625262
chr3	83378500	83379500	-3.5708130266525413
chr3	83378600	83379600	-2.5111988458032704
chr3	83378700	83379700	-1.9080605805592687
chr3	83378800	83379800	-1.6724130349278925
chr3	83378900	83379900	-2.194014903990452
chr3	83379000	83380000	-1.8610352116040323
chr3	83379100	83380100	-1.8666352710271767
chr3	83379200	83380200	-1.89256301199002
chr3	83379300	83380300	-1.9983760316284958
chr3	83379400	83380400	-2.3639003397766944
chr3	83379500	83380500	-1.6838370761092931
chr3	83379600	83380600	-1.3538492798783266
chr3	83379700	83380700	-1.8020992149136281
chr3	83379800	83380800	-1.120157321039332
chr3	83379900	83380900	-0.8013868425408023
chr3	83380000	83381000	-0.5075423412098558
chr3	83380100	83381100	-0.5917598402259231
chr3	83380200	83381200	-0.546703731016941
chr3	83380300	83381300	-0.42032832642411583
chr3	83380400	83381400	0.003288547115623621
chr3	83380500	83381500	0.14201965358244245
chr3	83380600	83381600	-0.4068831189168214
chr3	83380700	83381700	-0.1039090418709276
chr3	83380800	83381800	-0.4611696808659224
chr3	83380900	83381900	-0.3937906249731169
chr3	83381000	83382000	-0.8070528973639911
chr3	83381100	83382100	-0.8113755331067001
chr3	83381200	83382200	-0.8154466294940724
chr3	83381300	83382300	-0.9037010687134146
chr3	83381400	83382400	-0.6331854091401949
chr3	83381500	83382500	-0.5019701167915049
chr3	83381600	83382600	-0.8933712022511543
chr3	83381700	83382700	-1.200751041849304
chr3	83381800	83382800	-1.3735360853836729
chr3	83381900	83382900	-1.4105558932188649
chr3	83382000	83383000	-0.6344116775716055
chr3	83382100	83383100	-0.5322137602498443
chr3	83382200	83383200	-0.5089839645054482
chr3	83382300	83383300	-0.188925497522664
chr3	83382400	83383400	-0.024916398413076503
chr3	83382500	83383500	0.009166718945333113
chr3	83382600	83383600	-0.16857043031956204
chr3	83382700	83383700	-0.09442049997782773
chr3	83382800	83383800	-0.15510014951828882
chr3	83382900	83383900	-0.03940101051659512
chr3	83383000	83384000	-0.08155485160946116
chr3	83383100	83384100	-0.4060678040705485
chr3	83383200	83384200	0.1597491150499563
chr3	83383300	83384300	-0.048833960673137534
chr3	83383400	83384400	-0.7106172987263356
chr3	83383500	83384500	-1.578876432632199
chr3	83383600	83384600	-1.3724971887889943
chr3	83383700	83384700	-1.4244061042190233
chr3	83383800	83384800	-1.6769497634612878
chr3	83383900	83384900	-1.5192040077160558
chr3	83384000	83385000	-1.9838511293990093
chr3	83384100	83385100	-1.8302232215941443
chr3	83384200	83385200	-2.377242096067336
chr3	83384300	83385300	-2.7823743418101716
chr3	83384400	83385400	-2.21734431512268
chr3	83384500	83385500	-2.077589626343636
chr3	83384600	83385600	-1.774051961341925
chr3	83384700	83385700	-2.0116425495564525
chr3	83384800	83385800	-1.9035830619544645
chr3	83384900	83385900	-2.0848510156704987
chr3	83385000	83386000	-2.0215414839044463
chr3	83385100	83386100	-2.0129831327519203
chr3	83385200	83386200	-2.3267806990710387
chr3	83385300	83386300	-2.009614565321934
chr3	83385400	83386400	-2.306751464041269
chr3	83385500	83386500	-1.7027251550927105
chr3	83385600	83386600	-1.4157969329218616
chr3	83385700	83386700	-1.593867056804127
chr3	83385800	83386800	-1.6116378253616583
chr3	83385900	83386900	-2.4472725408992795
chr3	83386000	83387000	-2.9666108173024948
chr3	83386100	83387100	-3.211018984978543
chr3	83386200	83387200	-2.8395789604132498
chr3	83386300	83387300	-2.8463296108675737
chr3	83386400	83387400	-2.9388337329923613
chr3	83386500	83387500	-2.9638008714779622
chr3	83386600	83387600	-3.410635271861878
chr3	83386700	83387700	-3.297284588591346
chr3	83386800	83387800	-2.9915930727759648
chr3	83386900	83387900	-2.8647624648257763
chr3	83387000	83388000	-3.053373535756118
chr3	83387100	83388100	-2.7401346584966646
chr3	83387200	83388200	-3.3863215682445422
chr3	83387300	83388300	-3.877630641117655
chr3	83387400	83388400	-4.1238106134530685
chr3	83387500	83388500	-4.393725245479458
chr3	83387600	83388600	-4.580887869488481
chr3	83387700	83388700	-4.026020420666288
chr3	83387800	83388800	-4.5127739652372645
chr3	83387900	83388900	-3.8828886811772247
chr3	83388000	83389000	-3.660288376531917
chr3	83388100	83389100	-4.0725395556234885
chr3	83388200	83389200	-3.2836755028057314
chr3	83388300	83389300	-2.6221955001037385
chr3	83388400	83389400	-2.4662759108655266
chr3	83388500	83389500	-1.901910931303069
chr3	83388600	83389600	-1.1826595562240274
chr3	83388700	83389700	-1.2376925097958775
chr3	83388800	83389800	-1.2855954434780488
chr3	83388900	83389900	-1.6234261854666403
chr3	83389000	83390000	-1.019931075468937
chr3	83389100	83390100	-0.6831654855574961
chr3	83389200	83390200	-1.0591727014327363
chr3	83389300	83390300	-1.3919229505699748
chr3	83389400	83390400	-1.5516860227820697
chr3	83389500	83390500	-1.5837199671910542
chr3	83389600	83390600	-1.7221399060089888
chr3	83389700	83390700	-2.270988746271379
chr3	83389800	83390800	-1.8249410020423087
chr3	83389900	83390900	-1.5758845693903551
chr3	83390000	83391000	-1.6753682638318126
chr3	83390100	83391100	-1.3889331744778373
chr3	83390200	83391200	-0.7350684089923174
chr3	83390300	83391300	-0.3768600380274144
chr3	83390400	83391400	0.10107292362062843
chr3	83390500	83391500	-0.3651279543579525
chr3	83390600	83391600	-0.6442993129218703
chr3	83390700	83391700	-0.44791962991178536
chr3	83390800	83391800	-0.7030097703133155
chr3	83390900	83391900	-1.4979262943383898
chr3	83391000	83392000	-1.537758967254606
chr3	83391100	83392100	-1.6984830418945422
chr3	83391200	83392200	-2.4625797069482798
chr3	83391300	83392300	-3.042524876535743
chr3	83391400	83392400	-3.935820608282826
chr3	83391500	83392500	-3.932600982130556
chr3	83391600	83392600	-2.9416838839685684
chr3	83391700	83392700	-2.667716775337638
chr3	83391800	83392800	-2.5408242541516795
chr3	83391900	83392900	-1.1370361029974507
chr3	83392000	83393000	-1.0819227631674873
chr3	83392100	83393100	-1.0395818079055366
chr3	83392200	83393200	-0.5182747492830162
chr3	83392300	83393300	0.28718657737074715
chr3	83392400	83393400	0.526887191920382
chr3	83392500	83393500	0.2725067165711367
chr3	83392600	83393600	-0.07629613704295049
chr3	83392700	83393700	0.3044537201874603
chr3	83392800	83393800	0.2788623864269196
chr3	83392900	83393900	-0.1432348889858832
chr3	83393000	83394000	-0.07152440086970008
chr3	83393100	83394100	-0.19625233744350765
chr3	83393200	83394200	-0.3287207280907719
chr3	83393300	83394300	-0.3811874980212643
chr3	83393400	83394400	0.5642522030070387
chr3	83393500	83394500	1.091645146589022
chr3	83393600	83394600	0.4807259175417245
chr3	83393700	83394700	0.2446877924371577
chr3	83393800	83394800	0.3000150616338301
chr3	83393900	83394900	0.2734077087610916
chr3	83394000	83395000	-0.10207969052113484
chr3	83394100	83395100	-0.4946032723553398
chr3	83394200	83395200	-0.6731942015249051
chr3	83394300	83395300	-1.0504552304721275
chr3	83394400	83395400	-2.4907810391795007
chr3	83394500	83395500	-3.3815063650188195
chr3	83394600	83395600	-3.1883802792246168
chr3	83394700	83395700	-3.119838257726056
chr3	83394800	83395800	-2.808113287161752
chr3	83394900	83395900	-3.020413599960324
chr3	83395000	83396000	-2.6353355368566644
chr3	83395100	83396100	-1.9480854048153824
chr3	83395200	83396200	-1.777852885994627
chr3	83395300	83396300	-1.4590495509222419
chr3	83395400	83396400	-0.4229755971788475
chr3	83395500	83396500	0.6543727059597442
chr3	83395600	83396600	0.3294079807872547
chr3	83395700	83396700	-0.1800951394252364
chr3	83395800	83396800	-0.4732557792546994
chr3	83395900	83396900	-0.5367078567812237
chr3	83396000	83397000	-0.8158021759759891
chr3	83396100	83397100	-1.710193460627749
chr3	83396200	83397200	-1.7848225948158718
chr3	83396300	83397300	-2.119086458684436
chr3	83396400	83397400	-2.0367598492052865
chr3	83396500	83397500	-2.1763243735431184
chr3	83396600	83397600	-2.4025218100333507
chr3	83396700	83397700	-1.91978546708314
chr3	83396800	83397800	-2.2261196657655358
chr3	83396900	83397900	-2.2959061009480957
chr3	83397000	83398000	-1.8215626282550903
chr3	83397100	83398100	-1.3540925819904497
chr3	83397200	83398200	-1.1372621137116872
chr3	83397300	83398300	-0.6161346323391889
chr3	83397400	83398400	-1.2770328769509256
chr3	83397500	83398500	-1.38962403878007
chr3	83397600	83398600	-0.9251826249887412
chr3	83397700	83398700	-1.841462128026604
chr3	83397800	83398800	-1.8070603895940167
chr3	83397900	83398900	-1.6047262523520374
chr3	83398000	83399000	-1.5217664871857663
chr3	83398100	83399100	-1.9727111251117968
chr3	83398200	83399200	-2.105209085273338
chr3	83398300	83399300	-2.834700997328357
chr3	83398400	83399400	-2.36180098815503
chr3	83398500	83399500	-2.208801329189645
chr3	83398600	83399600	-2.4241733186509355
chr3	83398700	83399700	-2.531197661401621
chr3	83398800	83399800	-2.474104765409844
chr3	83398900	83399900	-2.6629009797993635
chr3	83399000	83400000	-3.1899383450149843
chr3	83399100	83400100	-2.5347940308199144
chr3	83399200	83400200	-2.6351865992185908
chr3	83399300	83400300	-2.8035993581910317
chr3	83399400	83400400	-3.7336765061193375
chr3	83399500	83400500	-4.338964307242152
chr3	83399600	83400600	-4.284850865403605
chr3	83399700	83400700	-3.3756104986106723
chr3	83399800	83400800	-2.7196188486576958
chr3	83399900	83400900	-2.7927839381275685
chr3	83400000	83401000	-2.7520012898135984
chr3	83400100	83401100	-2.853043121083352
chr3	83400200	83401200	-2.5647077018998217
chr3	83400300	83401300	-1.4089007478776716
chr3	83400400	83401400	-0.4914949061459635
chr3	83400500	83401500	-0.5712403028322309
chr3	83400600	83401600	-0.4905204503642164
chr3	83400700	83401700	-0.2079071832114559
chr3	83400800	83401800	-2.1466069428013967
chr3	83400900	83401900	-2.428839340229308
chr3	83401000	83402000	-1.6216720948049324
chr3	83401100	83402100	-1.3147959097436983
chr3	83401200	83402200	-1.0415476029906194
chr3	83401300	83402300	-2.599065958578464
chr3	83401400	83402400	-2.3191044554543017
chr3	83401500	83402500	-1.7545377762007368
chr3	83401600	83402600	-1.7917858923854215
chr3	83401700	83402700	-2.385026854580909
chr3	83401800	83402800	-1.0503463034784657
chr3	83401900	83402900	-0.9226157884245352
chr3	83402000	83403000	-1.2877000211861624
chr3	83402100	83403100	-1.787804674557425
chr3	83402200	83403200	-1.488829780286701
chr3	83402300	83403300	-1.3442800164090525
chr3	83402400	83403400	-1.7426000026685666
chr3	83402500	83403500	-2.1131264207371765
chr3	83402600	83403600	-1.4052580964547294
chr3	83402700	83403700	-1.1999017424982026
chr3	83402800	83403800	-1.5264128844738611
chr3	83402900	83403900	-0.9807654211989252
chr3	83403000	83404000	-1.12257088197195
chr3	83403100	83404100	-0.6871305260241694
chr3	83403200	83404200	-1.2575762061136009
chr3	83403300	83404300	-0.9372951282570601
chr3	83403400	83404400	-0.5886454227069261
chr3	83403500	83404500	-0.15367021732349526
chr3	83403600	83404600	-0.9460019123138416
chr3	83403700	83404700	-0.5575750293689932
chr3	83403800	83404800	-0.9105919138143632
chr3	83403900	83404900	-1.3110841406149183
chr3	83404000	83405000	-0.7061503854600557
chr3	83404100	83405100	-1.1138516535752807
chr3	83404200	83405200	-0.7347814970212259
chr3	83404300	83405300	-0.3871753373375773
chr3	83404400	83405400	-0.8077693270993797
chr3	83404500	83405500	-1.4025337774482325
chr3	83404600	83405600	-1.13959943385769
chr3	83404700	83405700	-1.613004972602046
chr3	83404800	83405800	-1.2445763447701417
chr3	83404900	83405900	-1.0927207097131828
chr3	83405000	83406000	-1.9392365161197904
chr3	83405100	83406100	-2.1817733373937647
chr3	83405200	83406200	-2.679493171245268
chr3	83405300	83406300	-2.5595575970767954
chr3	83405400	83406400	-2.3677520131173466
chr3	83405500	83406500	-2.1148240137420946
chr3	83405600	83406600	-2.061317639006775
chr3	83406700	83407700	-0.7927161444601468
chr3	83406800	83407800	-0.8359942819370111
chr3	83406900	83407900	-0.5897512685040606
chr3	83407000	83408000	-1.6453348754555244
chr3	83407100	83408100	-1.7715071719740336
chr3	83407200	83408200	-1.8698219457458485
chr3	83407300	83408300	-2.543618397050514
chr3	83407400	83408400	-2.2788840672792454
chr3	83407500	83408500	-1.8024611156896124
chr3	83407600	83408600	-2.044450168810615
chr3	83407700	83408700	-2.3806946501154784
chr3	83407800	83408800	-2.7915328463911253
chr3	83407900	83408900	-2.840507030759416
chr3	83408000	83409000	-2.474985427369306
chr3	83408100	83409100	-2.493654063017092
chr3	83408200	83409200	-2.7226472338383765
chr3	83408300	83409300	-2.8211621666749265
chr3	83408400	83409400	-2.0451204444817352
chr3	83408500	83409500	-1.7832727452491848
chr3	83408600	83409600	-1.4308016786278213
chr3	83408700	83409700	-0.8792332506921438
chr3	83408800	83409800	-0.24033992291570944
chr3	83408900	83409900	0.13469026014457156
chr3	83409000	83410000	-0.36949879513801026
chr3	83409100	83410100	-0.574446367061031
chr3	83409200	83410200	-0.12970910298377045
chr3	83409300	83410300	-0.309668534340908
chr3	83409400	83410400	-0.2909141351754945
chr3	83409500	83410500	-0.6040964545137697
chr3	83409600	83410600	-0.8787185133932359
chr3	83409700	83410700	-1.1402069711435028
chr3	83409800	83410800	-1.4587796302048328
chr3	83409900	83410900	-1.5018845965090204
chr3	83410000	83411000	-1.001773865444443
chr3	83410100	83411100	-1.1561536006653768
chr3	83410200	83411200	-1.821366082885869
chr3	83410300	83411300	-1.566290579298951
chr3	83410400	83411400	-2.4777348308718747
chr3	83410500	83411500	-2.3431501146503804
chr3	83410600	83411600	-1.9788945373639968
chr3	83410700	83411700	-1.369003295344836
chr3	83410800	83411800	-1.890952328561432
chr3	83410900	83411900	-3.1507226259252805
chr3	83411000	83412000	-3.475474904718282
chr3	83411100	83412100	-3.255798806100235
chr3	83411200	83412200	-3.11609572647312
chr3	83411300	83412300	-3.1695332975547097
chr3	83411400	83412400	-3.2105456758811712
chr3	83411500	83412500	-3.5771566973590154
chr3	83411600	83412600	-4.096977579454991
chr3	83411700	83412700	-4.66472902562771
chr3	83411800	83412800	-3.754591128353548
chr3	83411900	83412900	-2.9549676914113694
chr3	83412000	83413000	-2.5055179133598
chr3	83412100	83413100	-2.4358347864412675
chr3	83412200	83413200	-2.1634405971687287
chr3	83412300	83413300	-2.482608478255246
chr3	83412400	83413400	-2.8815874406081248
chr3	83412500	83413500	-3.607427640407345
chr3	83412600	83413600	-3.7510487037280136
chr3	83412700	83413700	-3.6244782381258513
chr3	83412800	83413800	-3.8909652082592676
chr3	83412900	83413900	-3.6067069761714663
chr3	83413000	83414000	-3.5228532496990113
chr3	83413100	83414100	-3.8681088326923567
chr3	83413200	83414200	-4.267781966930625
chr3	83413300	83414300	-4.2444938047319845
chr3	83413400	83414400	-3.354700951904642
chr3	83413500	83414500	-2.743411134120952
chr3	83413600	83414600	-2.68469160254724
chr3	83413700	83414700	-2.558858730206348
chr3	83413800	83414800	-3.778455129193872
chr3	83413900	83414900	-4.339303168481314
chr3	83414000	83415000	-4.657100429270579
chr3	83414100	83415100	-4.3087054559225395
chr3	83414200	83415200	-4.15936012280485
chr3	83414300	83415300	-3.4882427936462896
chr3	83414400	83415400	-3.590507784289998
chr3	83414500	83415500	-3.6792548570010126
chr3	83414600	83415600	-3.1846345519275028
chr3	83414700	83415700	-3.5226665829178883
chr3	83414800	83415800	-2.6899115262913407
chr3	83414900	83415900	-2.06681058781106
chr3	83415000	83416000	-1.8192555328629858
chr3	83415100	83416100	-2.3695143402958228
chr3	83415200	83416200	-2.300773656720151
chr3	83415300	83416300	-2.8487532008506697
chr3	83415400	83416400	-2.9660368038075413
chr3	83415500	83416500	-2.97384489487211
chr3	83415600	83416600	-3.363856230035502
chr3	83415700	83416700	-3.2283498910274853
chr3	83415800	83416800	-3.106456904036237
chr3	83415900	83416900	-3.3153432148053
chr3	83416000	83417000	-3.0033042929202627
chr3	83416100	83417100	-1.8022181545616447
chr3	83416200	83417200	-1.6739653013649498
chr3	83416300	83417300	-1.57503422828024
chr3	83416400	83417400	-1.0784113337120729
chr3	83416500	83417500	-1.6826965705734998
chr3	83416600	83417600	-1.5049612831350114
chr3	83416700	83417700	-1.2507591507188591
chr3	83416800	83417800	-0.8812842437791321
chr3	83417800	83418800	-2.5096587873292178
chr3	83417900	83418900	-2.8947199297236
chr3	83418000	83419000	-2.571244497802795
chr3	83418100	83419100	-2.059430257738199
chr3	83418200	83419200	-1.8537485153695272
chr3	83418300	83419300	-1.9799906007468904
chr3	83418400	83419400	-1.9753746960692795
chr3	83418500	83419500	-1.6522679366643729
chr3	83418600	83419600	-1.6787357306788453
chr3	83418700	83419700	-1.4768315161377406
chr3	83418800	83419800	-0.9979182885371292
chr3	83418900	83419900	-0.9593189863469248
chr3	83419000	83420000	-1.2811049595956623
chr3	83419100	83420100	-1.4376956590061092
chr3	83419200	83420200	-1.5262663884154384
chr3	83419300	83420300	-1.7904441038403545
chr3	83419400	83420400	-1.9714806585028657
chr3	83419500	83420500	-2.0690765106156643
chr3	83419600	83420600	-1.7744206311197257
chr3	83419700	83420700	-1.769042950857905
chr3	83419800	83420800	-2.5590586981900705
chr3	83419900	83420900	-1.6801048847262476
chr3	83420000	83421000	-1.3335770138142498
chr3	83420100	83421100	-1.1157729626855466
chr3	83420200	83421200	-1.6250775111441904
chr3	83420300	83421300	-1.123968170083523
chr3	83420400	83421400	-0.2847259658181773
chr3	83420500	83421500	-0.16175267320463188
chr3	83421500	83422500	-2.968905146719861
chr3	83421600	83422600	-3.2171869414039502
chr3	83421700	83422700	-2.8207528011609644
chr3	83421800	83422800	-2.3364582306087107
chr3	83421900	83422900	-2.266515113602304
chr3	83422000	83423000	-2.3664141162782433
chr3	83422100	83423100	-2.182828721524407
chr3	83422200	83423200	-2.458412197740598
chr3	83422300	83423300	-2.502672852428712
chr3	83422400	83423400	-1.9257103390206105
chr3	83422500	83423500	-1.8144677793875523
chr3	83422600	83423600	-1.5145945597417934
chr3	83422700	83423700	-1.6307038234911948
chr3	83422800	83423800	-1.828214366674476
chr3	83422900	83423900	-2.355034127612747
chr3	83423000	83424000	-2.317805285662069
chr3	83423100	83424100	-2.9241729959742653
chr3	83423200	83424200	-2.6632630696202657
chr3	83423300	83424300	-2.2982352557477785
chr3	83423400	83424400	-3.1127628268566565
chr3	83423500	83424500	-2.61357821673542
chr3	83423600	83424600	-2.9119588614828293
chr3	83423700	83424700	-3.0516175884668173
chr3	83423800	83424800	-3.5714466805833487
chr3	83423900	83424900	-2.929837809916067
chr3	83424000	83425000	-3.110768789766587
chr3	83424100	83425100	-2.0106532133354023
chr3	83424200	83425200	-1.7639411976453323
chr3	83424300	83425300	-2.2064013279407617
chr3	83424400	83425400	-1.7091571905967538
chr3	83424500	83425500	-2.0008761625901683
chr3	83424600	83425600	-2.1829021490508813
chr3	83424700	83425700	-1.094372148242604
chr3	83424800	83425800	-0.9798446616420752
chr3	83424900	83425900	-1.19000385005413
chr3	83425000	83426000	-0.6696061440397513
chr3	83425100	83426100	-1.0188557555734892
chr3	83425200	83426200	-0.7172911614711388
chr3	83425300	83426300	-0.21549893273551546
chr3	83425400	83426400	0.20273631235204745
chr3	83425500	83426500	0.1241054847377292
chr3	83425600	83426600	0.5818797293714449
chr3	83425700	83426700	-0.6014945388695836
chr3	83425800	83426800	-0.3932212604820409
chr3	83425900	83426900	-0.8148065890608925
chr3	83426000	83427000	-1.2631376996164343
chr3	83426100	83427100	-1.5766712296698078
chr3	83426200	83427200	-1.9840878001058069
chr3	83426300	83427300	-1.847400413518084
chr3	83426400	83427400	-2.0359936336208437
chr3	83426500	83427500	-1.586644467385282
chr3	83426600	83427600	-1.6432062952444944
chr3	83426700	83427700	-0.7682684816728812
chr3	83426800	83427800	-0.6815249911814831
chr3	83426900	83427900	-0.20218330534360748
chr3	83427000	83428000	-0.8411919563926281
chr3	83427100	83428100	-0.940399286332535
chr3	83427200	83428200	-0.8575841449254592
chr3	83427300	83428300	-1.6036731511608509
chr3	83427400	83428400	-1.6868381729208235
chr3	83427500	83428500	-1.9675239622023504
chr3	83427600	83428600	-2.2282825510690007
chr3	83427700	83428700	-2.4836976518355334
chr3	83427800	83428800	-1.8860584418099444
chr3	83427900	83428900	-1.6516342783502935
chr3	83428000	83429000	-0.6757614584278817
chr3	83428100	83429100	-0.6398932537649048
chr3	83428200	83429200	-0.9679254242160136
chr3	83428300	83429300	-0.6279588121767169
chr3	83428400	83429400	-0.6452625128106011
chr3	83428500	83429500	-0.7993506959662603
chr3	83428600	83429600	-0.9642985520495466
chr3	83428700	83429700	-1.3424579614952763
chr3	83428800	83429800	-2.3615322038542454
chr3	83428900	83429900	-3.391547061724133
chr3	83429000	83430000	-3.0273199651138576
chr3	83429100	83430100	-2.803062153707283
chr3	83429200	83430200	-2.1664428988436137
chr3	83429300	83430300	-2.6666523126897808
chr3	83429400	83430400	-2.7251926533716087
chr3	83429500	83430500	-2.4760152768495383
chr3	83429600	83430600	-3.0859003566293324
chr3	83429700	83430700	-3.4910690069947163
chr3	83429800	83430800	-3.6897321563452232
chr3	83429900	83430900	-2.8415767300926875
chr3	83430000	83431000	-2.9818415266019445
chr3	83430100	83431100	-3.1923262301570583
chr3	83430200	83431200	-3.5099318039957006
chr3	83430300	83431300	-2.474037379706856
chr3	83430400	83431400	-2.925684109608044
chr3	83430500	83431500	-3.105111464589496
chr3	83430600	83431600	-2.096262514098745
chr3	83430700	83431700	-1.2048469751382629
chr3	83430800	83431800	-1.1865439786196683
chr3	83430900	83431900	-1.864509252118904
chr3	83431000	83432000	-2.226685597760142
chr3	83431100	83432100	-2.473573306753034
chr3	83431200	83432200	-2.2326764634330307
chr3	83431300	83432300	-2.5176112583881207
chr3	83431400	83432400	-2.4138931952117963
chr3	83431500	83432500	-1.995549939071564
chr3	83431600	83432600	-2.05442604487493
chr3	83431700	83432700	-2.2838225168273385
chr3	83431800	83432800	-1.6035710756347337
chr3	83431900	83432900	-1.0891059431033547
chr3	83432000	83433000	-1.1788762606955034
chr3	83432100	83433100	-1.395853444955646
chr3	83432200	83433200	-1.7079495283747854
chr3	83432300	83433300	-2.001729231131541
chr3	83432400	83433400	-1.5438261739243282
chr3	83432500	83433500	-1.8521489987482398
chr3	83432600	83433600	-1.9094171107499
chr3	83432700	83433700	-1.7107846338899393
chr3	83434500	83435500	-2.2386514015236
chr3	83434600	83435600	-2.2602236815527457
chr3	83434700	83435700	-1.4705006311619009
chr3	83434800	83435800	-0.7549924983352295
chr3	83434900	83435900	-1.4097464115832508
chr3	83435000	83436000	-2.0660136653569334
chr3	83435100	83436100	-2.131846828147153
chr3	83435200	83436200	-2.711487876598432
chr3	83435300	83436300	-2.5918896576722363
chr3	83435400	83436400	-2.7966895267082994
chr3	83435500	83436500	-3.2313442350654435
chr3	83435600	83436600	-2.602524097476462
chr3	83435700	83436700	-2.8876526641401323
chr3	83436800	83437800	-4.203883303428803
chr3	83436900	83437900	-4.825954618678606
chr3	83437000	83438000	-4.745549471233893
chr3	83437100	83438100	-5.002045947186084
chr3	83437200	83438200	-4.537162359271377
chr3	83437300	83438300	-3.895677933530538
chr3	83437400	83438400	-3.462202062848769
chr3	83437500	83438500	-3.134689301155373
chr3	83437600	83438600	-2.4027247686248607
chr3	83437700	83438700	-2.225884807240495
chr3	83437800	83438800	-2.0707262002265407
chr3	83437900	83438900	-1.345157753500788
chr3	83438000	83439000	-1.4035522313925222
chr3	83438100	83439100	-1.5164991553442642
chr3	83438200	83439200	-1.3036126381449964
chr3	83438300	83439300	-1.9425451945220744
chr3	83438400	83439400	-1.8577450832164528
chr3	83438500	83439500	-1.7753820504576503
chr3	83438600	83439600	-1.6272729381464976
chr3	83438700	83439700	-1.3294644811095055
chr3	83438800	83439800	-0.9620946673653632
chr3	83438900	83439900	-0.9235991537585948
chr3	83439000	83440000	-1.5350221753274886
chr3	83439100	83440100	-1.4995009551858467
chr3	83439200	83440200	-0.9833453842270166
chr3	83439300	83440300	-0.5427008906106057
chr3	83439400	83440400	-0.3377999251897531
chr3	83439500	83440500	0.006531613662661682
chr3	83439600	83440600	0.18905232654500329
chr3	83439700	83440700	0.3841691968145924
chr3	83439800	83440800	-0.5503205898735319
chr3	83439900	83440900	-0.7875745131254773
chr3	83440000	83441000	-0.4160160966667302
chr3	83440100	83441100	-0.3300332696790803
chr3	83440200	83441200	-0.7144472489130722
chr3	83440300	83441300	-0.8070149556338331
chr3	83440400	83441400	-0.6291387311899647
chr3	83440500	83441500	-1.232837223099041
chr3	83440600	83441600	-1.7896508301607008
chr3	83440700	83441700	-2.2397905507086566
chr3	83440800	83441800	-1.806855107114222
chr3	83440900	83441900	-1.6526868978714535
chr3	83441000	83442000	-1.327333075168855
chr3	83441100	83442100	-1.1140377852469858
chr3	83441200	83442200	-1.5605313970090944
chr3	83441300	83442300	-1.9994991571439693
chr3	83441400	83442400	-1.882019061684768
chr3	83441500	83442500	-1.4248694145879868
chr3	83441600	83442600	-1.260599047564234
chr3	83441700	83442700	-1.8340921891016924
chr3	83441800	83442800	-1.758982833292411
chr3	83441900	83442900	-2.366494267304996
chr3	83442000	83443000	-2.736897185064862
chr3	83442100	83443100	-2.8207612617988262
chr3	83442200	83443200	-2.767673063458356
chr3	83442300	83443300	-2.525399857447566
chr3	83442400	83443400	-3.1973382992191564
chr3	83442500	83443500	-3.585003771343388
chr3	83442600	83443600	-3.701356902034192
chr3	83442700	83443700	-3.4358939858216826
chr3	83442800	83443800	-3.1589500369127617
chr3	83442900	83443900	-2.6613484026445944
chr3	83443000	83444000	-2.786151686072271
chr3	83443100	83444100	-2.9475233725813914
chr3	83443200	83444200	-2.3746126562977823
chr3	83443300	83444300	-2.2651144065226925
chr3	83443400	83444400	-2.088377083563876
chr3	83443500	83444500	-2.203612892060816
chr3	83443600	83444600	-2.3071144435065944
chr3	83443700	83444700	-2.291458186131574
chr3	83443800	83444800	-2.6273621159026512
chr3	83443900	83444900	-3.4604370164757614
chr3	83444000	83445000	-3.286516186845375
chr3	83444100	83445100	-3.900559359404592
chr3	83444200	83445200	-4.4524330273387305
chr3	83444300	83445300	-4.812265997927822
chr3	83444400	83445400	-5.027772327833786
chr3	83444500	83445500	-4.628711141707719
chr3	83445500	83446500	-1.2427608662313576
chr3	83445600	83446600	-1.7317570238205167
chr3	83445700	83446700	-2.1696884366094933
chr3	83445800	83446800	-2.4677740017603607
chr3	83445900	83446900	-2.2811044068596256
chr3	83446000	83447000	-2.4948660941894008
chr3	83446100	83447100	-2.0290415544484293
chr3	83446200	83447200	-2.4026623457238925
chr3	83446300	83447300	-3.1930651010357813
chr3	83446400	83447400	-3.0712384547394103
chr3	83446500	83447500	-3.6863343901682772
chr3	83446600	83447600	-3.0720226431393685
chr3	83447200	83448200	-2.298698359073656
chr3	83447300	83448300	-1.4420392927985903
chr3	83447400	83448400	-2.0579849258935816
chr3	83447500	83448500	-1.3642241227445626
chr3	83447600	83448600	-1.6612267020580629
chr3	83447700	83448700	-1.9330482345241784
chr3	83447800	83448800	-1.4225943400990797
chr3	83447900	83448900	-1.4944234455626513
chr3	83448000	83449000	-1.3556096439970702
chr3	83448100	83449100	-1.0287235296549295
chr3	83448200	83449200	-0.9759881284188188
chr3	83448300	83449300	-1.4268478444018644
chr3	83448400	83449400	-0.8438989242471298
chr3	83448500	83449500	-1.0542322749759143
chr3	83448600	83449600	-1.1003566035223311
chr3	83448700	83449700	-1.3873826874015516
chr3	83448800	83449800	-2.2345827496466377
chr3	83448900	83449900	-2.3344417510560493
chr3	83449000	83450000	-1.883381467363528
chr3	83449100	83450100	-2.108703585334891
chr3	83449200	83450200	-2.27877620179185
chr3	83449300	83450300	-1.8291176844921004
chr3	83449400	83450400	-2.4338411923361947
chr3	83449500	83450500	-2.5015620693656566
chr3	83449600	83450600	-2.693972290549435
chr3	83449700	83450700	-2.9446844902204123
chr3	83449800	83450800	-2.9949272873099626
chr3	83449900	83450900	-3.2790415265735735
chr3	83450000	83451000	-3.170894674748113
chr3	83450100	83451100	-2.9781162480777814
chr3	83450200	83451200	-2.8860450865638385
chr3	83450300	83451300	-3.260163975242315
chr3	83450400	83451400	-3.0220061092408685
chr3	83450500	83451500	-2.6189578875864856
chr3	83450600	83451600	-2.0643120992234
chr3	83450700	83451700	-1.89396223193763
chr3	83450800	83451800	-1.8774950712148888
chr3	83450900	83451900	-2.565678535149458
chr3	83451000	83452000	-2.4659897755694877
chr3	83451100	83452100	-2.5525055535310783
chr3	83451200	83452200	-2.4045324981632312
chr3	83451300	83452300	-1.348790104790558
chr3	83451400	83452400	-0.8051234130837551
chr3	83451500	83452500	-1.819742906627689
chr3	83451600	83452600	-1.4688585375408014
chr3	83451700	83452700	-1.8084834082546817
chr3	83451800	83452800	-0.90106175307758
chr3	83451900	83452900	0.6139906168253773
chr3	83452000	83453000	-0.3281825825355049
chr3	83452100	83453100	-0.910135557873095
chr3	83452200	83453200	-0.4443715591336505
chr3	83452300	83453300	-0.8439194065427201
chr3	83452400	83453400	-1.6315050180733983
chr3	83452500	83453500	-1.5733840134802906
chr3	83452600	83453600	-2.4072414888106133
chr3	83452700	83453700	-2.1550937412165685
chr3	83452800	83453800	-2.5789291644924237
chr3	83452900	83453900	-3.1019840189387566
chr3	83453000	83454000	-2.985985491940535
chr3	83453100	83454100	-3.1115099156787465
chr3	83453200	83454200	-3.628154994914916
chr3	83453300	83454300	-4.160794860585044
chr3	83453400	83454400	-3.8812234412348254
chr3	83453500	83454500	-2.843742712619348
chr3	83453600	83454600	-2.532926179111055
chr3	83453700	83454700	-1.934142307139796
chr3	83453800	83454800	-1.7205013954714132
chr3	83453900	83454900	-1.7134468692754534
chr3	83454500	83455500	-1.6818326419775411
chr3	83454600	83455600	-2.23200107070844
chr3	83454700	83455700	-3.609147821471883
chr3	83454800	83455800	-3.6720419449965145
chr3	83454900	83455900	-3.5365230798304643
chr3	83455000	83456000	-3.6492024078139718
chr3	83455100	83456100	-3.403071284172141
chr3	83455200	83456200	-3.208757975103208
chr3	83455300	83456300	-3.051638219992264
chr3	83455400	83456400	-2.3978727848269905
chr3	83455500	83456500	-2.5609772868891216
chr3	83455600	83456600	-2.767210759476461
chr3	83455700	83456700	-1.5271329403918736
chr3	83455800	83456800	-1.4531081776789094
chr3	83455900	83456900	-1.7936801645527296
chr3	83456000	83457000	-2.0250609015927337
chr3	83456100	83457100	-2.0657059513801657
chr3	83456200	83457200	-2.531939076169953
chr3	83456300	83457300	-3.2758864481193326
chr3	83456400	83457400	-3.9802469868276207
chr3	83456500	83457500	-4.163966463299117
chr3	83456600	83457600	-3.671906238579692
chr3	83456700	83457700	-4.068776931651227
chr3	83456800	83457800	-4.2105023409833535
chr3	83456900	83457900	-3.83816710298871
chr3	83457000	83458000	-4.119127340430259
chr3	83457100	83458100	-3.5579702876963872
chr3	83457200	83458200	-3.4255120932503003
chr3	83457300	83458300	-2.0178099637553046
chr3	83457400	83458400	-1.547718737508095
chr3	83457500	83458500	-0.8471411186834972
chr3	83457600	83458600	-0.6944738775743639
chr3	83457700	83458700	-0.8080972350607231
chr3	83457800	83458800	-0.9142671495392928
chr3	83457900	83458900	-0.8708181907635983
chr3	83458000	83459000	-0.8633567064560618
chr3	83458100	83459100	-1.2092785736571887
chr3	83458200	83459200	-0.9652884285995882
chr3	83458300	83459300	-2.237306900853712
chr3	83458400	83459400	-2.45421347426792
chr3	83458500	83459500	-3.7678211869358096
chr3	83458600	83459600	-3.903353811639284
chr3	83458700	83459700	-3.7896905297992576
chr3	83458800	83459800	-3.8063579505239553
chr3	83458900	83459900	-3.84317858775495
chr3	83459000	83460000	-3.66842343014507
chr3	83459100	83460100	-3.3363798706736154
chr3	83459200	83460200	-4.199312993497709
chr3	83459300	83460300	-3.6590794794472736
chr3	83459400	83460400	-3.3218147633132165
chr3	83459500	83460500	-2.6419660831469094
chr3	83459600	83460600	-2.970300343381534
chr3	83459700	83460700	-3.0243552995279503
chr3	83459800	83460800	-2.8207889952055987
chr3	83459900	83460900	-2.246707446721269
chr3	83460000	83461000	-2.1014899938721463
chr3	83460100	83461100	-1.8755716882338176
chr3	83460200	83461200	-2.0183305875058
chr3	83460300	83461300	-3.1350775875063728
chr3	83460400	83461400	-2.8887653342883395
chr3	83460500	83461500	-2.3671304374675186
chr3	83460600	83461600	-1.8718471947031607
chr3	83460700	83461700	-1.5212703450021643
chr3	83460800	83461800	-1.7261976457522417
chr3	83460900	83461900	-2.226972019071311
chr3	83461000	83462000	-2.42642737257752
chr3	83461100	83462100	-2.6672343873407622
chr3	83461200	83462200	-2.0560367856193458
chr3	83461300	83462300	-1.0368669855132135
chr3	83461400	83462400	-1.373331006106551
chr3	83461500	83462500	-1.623552752990762
chr3	83461600	83462600	-2.189111910209363
chr3	83461700	83462700	-2.884628816575607
chr3	83461800	83462800	-3.38719423332304
chr3	83461900	83462900	-3.7726044021719582
chr3	83462000	83463000	-3.7838508873832972
chr3	83462100	83463100	-4.391555511294007
chr3	83462200	83463200	-4.0204297018379815
chr3	83462300	83463300	-4.367720914716451
chr3	83462400	83463400	-4.619361526701432
chr3	83462500	83463500	-4.7517501474320945
chr3	83462600	83463600	-4.437766384186891
chr3	83462700	83463700	-3.728545947323489
chr3	83462800	83463800	-3.2702408916810377
chr3	83462900	83463900	-2.9678064203714083
chr3	83463000	83464000	-2.717599783073171
chr3	83463100	83464100	-2.8411005613893328
chr3	83463200	83464200	-2.792388728418262
chr3	83463300	83464300	-2.4362054464938
chr3	83463400	83464400	-1.8625586911371377
chr3	83463500	83464500	-1.9653839556559125
chr3	83463600	83464600	-2.2339171042406343
chr3	83463700	83464700	-2.7248351583312593
chr3	83463800	83464800	-3.1201246066079964
chr3	83463900	83464900	-3.371257407260221
chr3	83464000	83465000	-3.572442046627296
chr3	83464100	83465100	-3.571596365936311
chr3	83464200	83465200	-3.937241610895064
chr3	83464300	83465300	-3.929507768813011
chr3	83464400	83465400	-3.939404917674921
chr3	83464500	83465500	-3.981565147498746
chr3	83464600	83465600	-4.286600307226124
chr3	83464700	83465700	-3.777327589316344
chr3	83464800	83465800	-3.721111790802873
chr3	83464900	83465900	-3.3115633093217416
chr3	83465000	83466000	-3.412037907661119
chr3	83465100	83466100	-4.115899718599475
chr3	83465200	83466200	-3.391161495304542
chr3	83465300	83466300	-3.3574172357213623
chr3	83465400	83466400	-4.038058959741764
chr3	83465500	83466500	-4.229134528079615
chr3	83465600	83466600	-3.8444882439437618
chr3	83465700	83466700	-4.21474116629328
chr3	83465800	83466800	-4.077541949718868
chr3	83465900	83466900	-4.329108008823942
chr3	83466000	83467000	-3.8164982332691393
chr3	83466100	83467100	-2.5493776031760067
chr3	83466200	83467200	-3.1912832522898147
chr3	83466300	83467300	-3.1639356864282098
chr3	83466400	83467400	-3.029881298454
chr3	83466500	83467500	-3.1489530190079718
chr3	83466600	83467600	-3.303079428501641
chr3	83466700	83467700	-3.433189308912103
chr3	83466800	83467800	-3.479016547883888
chr3	83466900	83467900	-3.344453113148252
chr3	83467000	83468000	-3.1850994042068854
chr3	83467100	83468100	-3.4415609889105405
chr3	83467200	83468200	-3.9330066042324106
chr3	83467300	83468300	-4.211095847044663
chr3	83467400	83468400	-3.77308993758885
chr3	83467500	83468500	-3.220460297073698
chr3	83467600	83468600	-2.9842011516580387
chr3	83467700	83468700	-2.7498240151283686
chr3	83467800	83468800	-2.358632981487238
chr3	83467900	83468900	-2.3271353741875487
chr3	83468000	83469000	-3.000539619029099
chr3	83468100	83469100	-2.6956425736559737
chr3	83468200	83469200	-1.8126327795845283
chr3	83468300	83469300	-1.1031805587822432
chr3	83468400	83469400	-1.0228663978800254
chr3	83468500	83469500	-0.9638576894921664
chr3	83468600	83469600	-0.9379335606018556
chr3	83470000	83471000	-0.8489699907209519
chr3	83470200	83471200	-1.9463937047899151
chr3	83470300	83471300	-2.099965837354348
chr3	83470400	83471400	-2.8562978571924402
chr3	83470500	83471500	-3.3933439263263923
chr3	83470600	83471600	-3.9818207172289037
chr3	83470700	83471700	-3.7981396479089193
chr3	83470800	83471800	-3.494166917691264
chr3	83470900	83471900	-3.9256525334719945
chr3	83471000	83472000	-4.551931315518551
chr3	83471100	83472100	-4.219834698561053
chr3	83471200	83472200	-4.171889728636587
chr3	83471300	83472300	-4.137439129912799
chr3	83471400	83472400	-4.724988991385088
chr3	83471500	83472500	-4.726899478413827
chr3	83471600	83472600	-3.996697105049969
chr3	83471700	83472700	-4.111408456136521
chr3	83471800	83472800	-4.421029984399411
chr3	83471900	83472900	-4.3950640049849365
chr3	83472000	83473000	-4.054717199436233
chr3	83472100	83473100	-4.275139648980994
chr3	83472200	83473200	-3.946577576393474
chr3	83472300	83473300	-3.8179820438816314
chr3	83472400	83473400	-2.774333007662936
chr3	83472500	83473500	-3.0540271653321938
chr3	83472600	83473600	-3.1771277650033416
chr3	83472700	83473700	-4.007933141110914
chr3	83472800	83473800	-3.901874031147842
chr3	83472900	83473900	-3.984823349852149
chr3	83473000	83474000	-3.7068407736325186
chr3	83473100	83474100	-3.731458976579312
chr3	83473200	83474200	-3.9156790538262864
chr3	83473300	83474300	-3.921215943724901
chr3	83473400	83474400	-4.254151334933181
chr3	83473500	83474500	-4.453650750765381
chr3	83473600	83474600	-5.427683705158661
chr3	83473700	83474700	-5.114311729376921
chr3	83473800	83474800	-5.351053470707981
chr3	83473900	83474900	-5.352036227733914
chr3	83474000	83475000	-6.0289978663117525
chr3	83474100	83475100	-6.3358513462619195
chr3	83474200	83475200	-7.697114938632954
chr3	83474300	83475300	-8.25334839824424
chr3	83474400	83475400	-8.33124142667837
chr3	83474500	83475500	-8.110191580010571
chr3	83474600	83475600	-7.481582276799519
chr3	83474700	83475700	-7.505420810246933
chr3	83474800	83475800	-7.242078069616499
chr3	83474900	83475900	-7.517190940710328
chr3	83475000	83476000	-7.051595943464323
chr3	83475100	83476100	-7.102611799335005
chr3	83475200	83476200	-5.666954195019232
chr3	83478100	83479100	-2.5675348345596545
chr3	83478200	83479200	-2.803079319381718
chr3	83478300	83479300	-3.182778590149172
chr3	83478400	83479400	-3.2263168329784846
chr3	83478500	83479500	-4.4400878398002455
chr3	83478600	83479600	-4.456910351520953
chr3	83478700	83479700	-3.6787100190847375
chr3	83478800	83479800	-3.3962754761719056
chr3	83478900	83479900	-3.0293759274184366
chr3	83479000	83480000	-3.494302056133451
chr3	83479100	83480100	-2.9518447105991834
chr3	83479200	83480200	-2.6259320264158874
chr3	83479300	83480300	-2.34740463801521
chr3	83479400	83480400	-1.9066570831998524
chr3	83479500	83480500	-1.7969674984419712
chr3	83479600	83480600	-1.960541134132868
chr3	83479700	83480700	-2.817849175950697
chr3	83479800	83480800	-2.8557716703458538
chr3	83479900	83480900	-2.5384200254976257
chr3	83480000	83481000	-1.8156553882921724
chr3	83480100	83481100	-1.4332924013725143
chr3	83480200	83481200	-1.3844783008479788
chr3	83480300	83481300	-1.3642716116613427
chr3	83480400	83481400	-1.9321114891358488
chr3	83480500	83481500	-1.849864988874399
chr3	83480600	83481600	-1.7662780188270382
chr3	83480700	83481700	-1.0828225093179242
chr3	83480800	83481800	-1.0037804080866866
chr3	83480900	83481900	-0.928400109944606
chr3	83481000	83482000	-0.8907953393015322
chr3	83481100	83482100	-1.103780389559338
chr3	83481200	83482200	-1.2982191353796368
chr3	83481300	83482300	-1.7086345034519244
chr3	83481400	83482400	-1.2255322489004148
chr3	83481500	83482500	-0.8398922335825159
chr3	83481600	83482600	-0.5415659781732133
chr3	83481700	83482700	-0.5614537427069123
chr3	83481800	83482800	-0.5767716011750342
chr3	83481900	83482900	-0.1836178809483157
chr3	83482000	83483000	-0.317815947664788
chr3	83482100	83483100	-0.33009677937403664
chr3	83482200	83483200	-0.5635580021731584
chr3	83482300	83483300	-0.5706944445529482
chr3	83482400	83483400	-0.7933249807865222
chr3	83482500	83483500	-1.0288088405163447
chr3	83482600	83483600	-1.2881274433069991
chr3	83482700	83483700	-1.1503844642026455
chr3	83482800	83483800	-1.1675012768634896
chr3	83482900	83483900	-1.8713591376042453
chr3	83483000	83484000	-2.206675825560586
chr3	83483100	83484100	-2.9865002598038286
chr3	83483200	83484200	-3.324082273547555
chr3	83483300	83484300	-3.939249625845578
chr3	83483400	83484400	-3.4104310429868145
chr3	83483500	83484500	-3.0266973295198616
chr3	83483600	83484600	-2.8736045528005483
chr3	83483700	83484700	-3.3849581002515214
chr3	83483800	83484800	-3.4125743691235018
chr3	83483900	83484900	-3.002254918969212
chr3	83484000	83485000	-2.550444237523242
chr3	83484100	83485100	-1.533157302341762
chr3	83484200	83485200	-1.5466284919240876
chr3	83484300	83485300	-1.0523767170621583
chr3	83484400	83485400	-1.6171992731657456
chr3	83484500	83485500	-1.6682375080096683
chr3	83484600	83485600	-1.8976678114894563
chr3	83484700	83485700	-1.590082664591971
chr3	83484800	83485800	-1.9907351613176127
chr3	83484900	83485900	-2.56303087493764
chr3	83485000	83486000	-3.0436131458414897
chr3	83485100	83486100	-3.6597046212963145
chr3	83485200	83486200	-3.2703960426581618
chr3	83485300	83486300	-2.9456787402187015
chr3	83485400	83486400	-2.3658782740171467
chr3	83485500	83486500	-2.4418209242574584
chr3	83485600	83486600	-2.1522270694950185
chr3	83485700	83486700	-2.2716320450607173
chr3	83485800	83486800	-2.4577379186321484
chr3	83485900	83486900	-1.9645602963127264
chr3	83486000	83487000	-2.2006203615351216
chr3	83486100	83487100	-1.7241115372924485
chr3	83486200	83487200	-2.2875011628086535
chr3	83486300	83487300	-2.5572358210201744
chr3	83486400	83487400	-3.1706224563758965
chr3	83486500	83487500	-3.264731817549418
chr3	83486600	83487600	-3.463819623070908
chr3	83486700	83487700	-3.1580855000933323
chr3	83486800	83487800	-2.816511439125985
chr3	83486900	83487900	-3.449756447679812
chr3	83487000	83488000	-3.2543281368972363
chr3	83487100	83488100	-3.7473532160049774
chr3	83487200	83488200	-3.225714470378495
chr3	83487300	83488300	-3.231691045044141
chr3	83487400	83488400	-3.2793366621998192
chr3	83487500	83488500	-2.9540156564356987
chr3	83487600	83488600	-3.267677673507152
chr3	83487700	83488700	-3.2892919450703446
chr3	83487800	83488800	-2.8611964546778115
chr3	83487900	83488900	-2.413713303639924
chr3	83488000	83489000	-1.86310813335818
chr3	83488100	83489100	-2.1054862705091284
chr3	83488200	83489200	-2.615183123041336
chr3	83488300	83489300	-3.083097042185849
chr3	83488400	83489400	-3.0082845361722987
chr3	83488500	83489500	-3.7417873497037046
chr3	83488600	83489600	-3.0260859312724167
chr3	83488700	83489700	-3.3937744884012253
chr3	83488800	83489800	-3.4249310791258
chr3	83488900	83489900	-3.2155514659966564
chr3	83489000	83490000	-3.7310495597987714
chr3	83489100	83490100	-3.181044407861167
chr3	83489200	83490200	-2.4997173332334017
chr3	83489300	83490300	-1.7652984085950738
chr3	83489400	83490400	-1.1904301563816355
chr3	83490600	83491600	-1.040738572107258
chr3	83490700	83491700	-0.7419127762174422
chr3	83490800	83491800	-1.0242751299560129
chr3	83490900	83491900	-1.0057501406150486
chr3	83491000	83492000	-0.9913541664803714
chr3	83491100	83492100	-0.9609571166558812
chr3	83491200	83492200	-0.8373304348010578
chr3	83491300	83492300	-0.2802349375752213
chr3	83491400	83492400	-0.9809452636172896
chr3	83492200	83493200	-2.35695787531772
chr3	83492300	83493300	-2.7709262402047674
chr3	83492400	83493400	-3.3665881419039283
chr3	83492500	83493500	-3.322884656132305
chr3	83492600	83493600	-3.2065711888665493
chr3	83492700	83493700	-3.398110592486828
chr3	83492800	83493800	-3.501817470640768
chr3	83492900	83493900	-2.7216219216926127
chr3	83493000	83494000	-2.6982474515458104
chr3	83493100	83494100	-3.135074336309259
chr3	83493200	83494200	-2.8429744262129977
chr3	83493300	83494300	-3.2008334276818395
chr3	83493400	83494400	-2.8673968819095665
chr3	83493500	83494500	-2.5003684207673875
chr3	83493600	83494600	-2.4797700605784203
chr3	83493700	83494700	-2.140350337437312
chr3	83493800	83494800	-1.7380964725871697
chr3	83493900	83494900	-2.42375865863752
chr3	83494000	83495000	-3.018360877716073
chr3	83494100	83495100	-3.310043020049961
chr3	83494200	83495200	-4.052118482877192
chr3	83494300	83495300	-3.307248174136233
chr3	83494400	83495400	-2.8904659476269168
chr3	83494500	83495500	-3.0230529645725364
chr3	83494600	83495600	-2.652948124750896
chr3	83494700	83495700	-2.5951272699385357
chr3	83494800	83495800	-2.931217743244837
chr3	83495500	83496500	-0.15159370211652942
chr3	83495600	83496600	-0.5163523127414795
chr3	83495700	83496700	-0.8664050142862276
chr3	83495800	83496800	-0.6068234132542372
chr3	83495900	83496900	-0.8195469305180481
chr3	83496000	83497000	-1.7326443723384004
chr3	83496100	83497100	-1.7989361649038915
chr3	83496200	83497200	-2.527210715068227
chr3	83496300	83497300	-2.725281297009365
chr3	83496400	83497400	-1.7330596185968417
chr3	83496500	83497500	-1.5329006902426003
chr3	83496600	83497600	-1.2818326567636962
chr3	83496700	83497700	-1.3317982937632589
chr3	83496800	83497800	-1.405569083248713
chr3	83496900	83497900	-1.8348116973307385
chr3	83497000	83498000	-1.640830872546704
chr3	83497100	83498100	-1.9486100310427847
chr3	83498100	83499100	-2.911450981936724
chr3	83498200	83499200	-3.0264906783625816
chr3	83498300	83499300	-3.8838787905694354
chr3	83498400	83499400	-3.1360448039813047
chr3	83498500	83499500	-3.8746081813443536
chr3	83498600	83499600	-4.112571018819065
chr3	83498700	83499700	-4.207765429890304
chr3	83498800	83499800	-4.691934520035561
chr3	83498900	83499900	-4.0250765072915735
chr3	83499000	83500000	-3.9069419594354473
chr3	83499100	83500100	-3.673790376331712
chr3	83499200	83500200	-3.5966953632788434
chr3	83499300	83500300	-2.714004266051128
chr3	83499400	83500400	-3.0567103639792337
chr3	83499500	83500500	-2.5867092609072437
chr3	83499600	83500600	-1.90960921584813
chr3	83499700	83500700	-1.4632286522344764
chr3	83499800	83500800	-0.6682470648309997
chr3	83499900	83500900	-0.9153255290448736
chr3	83502600	83503600	-1.8205296966835216
chr3	83502700	83503700	-2.520787114170865
chr3	83502800	83503800	-2.9730733815631334
chr3	83502900	83503900	-2.6245132023163373
chr3	83503000	83504000	-2.431707456123859
chr3	83503100	83504100	-2.365339496856089
chr3	83503200	83504200	-2.790754551845882
chr3	83503300	83504300	-2.5668505261929435
chr3	83503400	83504400	-2.28440969537414
chr3	83503500	83504500	-1.8567830446062683
chr3	83503600	83504600	-1.60538093714895
chr3	83503700	83504700	-1.2769989467645044
chr3	83503800	83504800	-0.7750088775903138
chr3	83503900	83504900	-0.8364193515141686
chr3	83504000	83505000	-0.8393515738811942
chr3	83504100	83505100	-0.6877225700301729
chr3	83504200	83505200	-0.2809491263332431
chr3	83504300	83505300	-0.9431088114636602
chr3	83504400	83505400	-1.355410252298209
chr3	83504500	83505500	-1.1458687667987342
chr3	83504600	83505600	-2.0881419506427696
chr3	83504700	83505700	-2.628287023200424
chr3	83504800	83505800	-2.917115070356362
chr3	83504900	83505900	-3.9957041801394935
chr3	83505000	83506000	-3.8810839111212605
chr3	83505100	83506100	-5.0944483164774645
chr3	83505200	83506200	-4.6574795059908
chr3	83505300	83506300	-4.415177760778882
chr3	83505400	83506400	-4.197819781040904
chr3	83505500	83506500	-4.270462334417887
chr3	83505600	83506600	-2.944061561466536
chr3	83505700	83506700	-2.077465372559355
chr3	83508800	83509800	-2.726670318796755
chr3	83508900	83509900	-3.0876655608555925
chr3	83509000	83510000	-2.9396698781490747
chr3	83509100	83510100	-3.327456336929977
chr3	83509200	83510200	-3.5321806553574264
chr3	83509300	83510300	-3.4518998761537776
chr3	83509400	83510400	-3.908620069251268
chr3	83509500	83510500	-3.449757563525365
chr3	83509600	83510600	-2.5485987547899804
chr3	83509700	83510700	-3.1127635735295622
chr3	83509800	83510800	-2.8429559114976333
chr3	83509900	83510900	-2.3192276414788893
chr3	83510000	83511000	-2.4904304953405574
chr3	83510100	83511100	-2.0641255362653164
chr3	83510200	83511200	-1.6872811406388888
chr3	83510300	83511300	-1.9286328058573288
chr3	83511800	83512800	-1.1437848612416976
chr3	83511900	83512900	-0.738370922355549
chr3	83512000	83513000	-1.3950551897842745
chr3	83512100	83513100	-1.7799889592769251
chr3	83512200	83513200	-2.291050849036924
chr3	83512300	83513300	-2.0078197445884487
chr3	83512400	83513400	-1.9526869685780115
chr3	83512500	83513500	-1.855782969503974
chr3	83512600	83513600	-2.0651803234509867
chr3	83512700	83513700	-1.9138111975415384
chr3	83512800	83513800	-2.217794035818516
chr3	83512900	83513900	-2.5741264827828068
chr3	83513000	83514000	-2.2512580922639622
chr3	83513100	83514100	-1.955844551438396
chr3	83513200	83514200	-1.900643910143448
chr3	83513300	83514300	-2.1605565208564173
chr3	83513400	83514400	-2.927066333908724
chr3	83513500	83514500	-3.096180344805997
chr3	83513600	83514600	-2.6470594573906743
chr3	83513700	83514700	-2.3802309590826582
chr3	83513800	83514800	-1.8643903663630184
chr3	83513900	83514900	-1.548030195331468
chr3	83514000	83515000	-1.0013323562252754
chr3	83514100	83515100	-1.3694527581860263
chr3	83514200	83515200	-1.0439125423322262
chr3	83514300	83515300	-0.8654350132456516
chr3	83514400	83515400	-0.5504262409767384
chr3	83514500	83515500	-0.447289744555863
chr3	83514600	83515600	-0.2888796393149141
chr3	83514700	83515700	-0.3929715780279049
chr3	83514800	83515800	-0.1588614892149181
chr3	83514900	83515900	-0.3783269803652432
chr3	83515000	83516000	-1.3562985806144325
chr3	83515100	83516100	-1.011285513881505
chr3	83515200	83516200	-0.8953348510467539
chr3	83515300	83516300	-1.3461901509594654
chr3	83515400	83516400	-1.3077038252371815
chr3	83515500	83516500	-1.156704741022022
chr3	83515600	83516600	-1.3007681404717035
chr3	83515700	83516700	-1.6693580213408497
chr3	83515800	83516800	-1.9507340664937056
chr3	83515900	83516900	-1.5527083137967483
chr3	83516000	83517000	-0.9975431543683765
chr3	83516100	83517100	-0.6887589741229461
chr3	83516200	83517200	-1.161308898038104
chr3	83516300	83517300	-0.6040285463710899
chr3	83516400	83517400	-0.28341162159186384
chr3	83516500	83517500	-0.3467366179782726
chr3	83516600	83517600	-0.12007551436952725
chr3	83516700	83517700	0.4502347809068177
chr3	83516800	83517800	-0.12330385711265646
chr3	83516900	83517900	-0.6592179733332761
chr3	83517000	83518000	-0.3032734036549393
chr3	83517100	83518100	-0.7904478187151014
chr3	83517200	83518200	-0.1916125214472145
chr3	83517300	83518300	-0.2806686559980401
chr3	83517400	83518400	-0.7725115907609504
chr3	83517500	83518500	-1.271843755043408
chr3	83517600	83518600	-1.6949137361025006
chr3	83517700	83518700	-2.125646242369283
chr3	83517800	83518800	-1.7706972141521442
chr3	83517900	83518900	-1.5355699674850452
chr3	83518000	83519000	-3.047381444064755
chr3	83518100	83519100	-2.7158845932088824
chr3	83518200	83519200	-2.704568499734629
chr3	83518300	83519300	-3.811800269414024
chr3	83518400	83519400	-3.90425963240397
chr3	83518500	83519500	-3.5932244361712766
chr3	83518600	83519600	-3.80582999030958
chr3	83518700	83519700	-3.8538771331893344
chr3	83518800	83519800	-4.347338430955004
chr3	83518900	83519900	-5.331770280882376
chr3	83519000	83520000	-3.796864090219388
chr3	83519100	83520100	-4.4182268678960135
chr3	83519200	83520200	-4.813789207195604
chr3	83519300	83520300	-4.517355741890674
chr3	83519400	83520400	-3.91205590168998
chr3	83519500	83520500	-3.9339434486499534
chr3	83519600	83520600	-4.007837273471897
chr3	83519700	83520700	-3.9648733333435313
chr3	83519800	83520800	-3.5806471803024222
chr3	83519900	83520900	-2.7526374700633065
chr3	83520000	83521000	-3.609765903700761
chr3	83520100	83521100	-3.1820773192405194
chr3	83520200	83521200	-2.5150897831325283
chr3	83520300	83521300	-1.85306840272185
chr3	83520400	83521400	-2.4314844601932366
chr3	83520500	83521500	-2.393569031879488
chr3	83520600	83521600	-2.1599389894138064
chr3	83520700	83521700	-2.108184247437596
chr3	83520800	83521800	-1.8057337459920002
chr3	83520900	83521900	-2.6704755833495333
chr3	83521000	83522000	-2.0526501871288154
chr3	83521100	83522100	-2.299429755023387
chr3	83521200	83522200	-3.260476698715757
chr3	83521300	83522300	-2.76741650350624
chr3	83521400	83522400	-2.883362697144777
chr3	83521500	83522500	-3.3451430043941466
chr3	83521600	83522600	-3.663011918048368
chr3	83521700	83522700	-3.7778737354031735
chr3	83521800	83522800	-4.735536209852897
chr3	83521900	83522900	-4.445120425890129
chr3	83522000	83523000	-5.473024255502316
chr3	83522100	83523100	-5.538651125191052
chr3	83522200	83523200	-4.576961477339671
chr3	83522300	83523300	-4.431932458066634
chr3	83522400	83523400	-3.6167024462276807
chr3	83522500	83523500	-3.3988741729439487
chr3	83522600	83523600	-2.8671713071536833
chr3	83522700	83523700	-2.8541893476226057
chr3	83522800	83523800	-2.1332104015067492
chr3	83522900	83523900	-1.820200084762976
chr3	83523000	83524000	-1.3883308771735356
chr3	83523100	83524100	-0.8537405506601272
chr3	83523200	83524200	-1.864578250224095
chr3	83523300	83524300	-2.619562787962693
chr3	83523400	83524400	-2.54657809034564
chr3	83523500	83524500	-1.8162692719571718
chr3	83523600	83524600	-1.7667009242805618
chr3	83523700	83524700	-1.7300613269143232
chr3	83523800	83524800	-1.3239163390805242
chr3	83523900	83524900	-1.4985687701951074
chr3	83524000	83525000	-1.6915975346777055
chr3	83524100	83525100	-1.7637502696841376
chr3	83524200	83525200	-1.1868897265263652
chr3	83524300	83525300	-0.9554203511556668
chr3	83524400	83525400	-1.9127448100761517
chr3	83524500	83525500	-2.2746403365156374
chr3	83524600	83525600	-2.720662955931537
chr3	83524700	83525700	-2.790589706606977
chr3	83524800	83525800	-3.370289006133555
chr3	83524900	83525900	-3.1439396840939207
chr3	83525000	83526000	-3.5474209162381194
chr3	83525100	83526100	-4.005119384797626
chr3	83525200	83526200	-3.6650812065578138
chr3	83525300	83526300	-4.190258336873649
chr3	83525400	83526400	-2.90744575117104
chr3	83525500	83526500	-3.0106526657994164
chr3	83525600	83526600	-2.8367122421507083
chr3	83525700	83526700	-2.9539047054294287
chr3	83525800	83526800	-2.9558164731128596
chr3	83525900	83526900	-2.9784426591259425
chr3	83526000	83527000	-2.3934308310001846
chr3	83526100	83527100	-2.1351373374714173
chr3	83526200	83527200	-2.7779239006385965
chr3	83526300	83527300	-2.738382182527668
chr3	83526400	83527400	-3.611570470854837
chr3	83526500	83527500	-4.087874944903029
chr3	83526600	83527600	-4.716996614588188
chr3	83526700	83527700	-4.892301661755319
chr3	83526800	83527800	-4.599560913759773
chr3	83526900	83527900	-5.03256768066418
chr3	83527000	83528000	-4.767738253616485
chr3	83527100	83528100	-4.849719960521523
chr3	83527200	83528200	-4.582092005526981
chr3	83527300	83528300	-4.348615256378413
chr3	83527400	83528400	-4.721535634504705
chr3	83527500	83528500	-4.405104882706972
chr3	83527600	83528600	-3.916241837772167
chr3	83527700	83528700	-3.3720609860118067
chr3	83527800	83528800	-2.904851374146632
chr3	83527900	83528900	-2.343715287675979
chr3	83528000	83529000	-1.977170380559081
chr3	83528100	83529100	-1.8982196704928287
chr3	83528200	83529200	-2.2696523157579467
chr3	83528300	83529300	-2.2343447447455524
chr3	83528400	83529400	-1.7092331588478835
chr3	83528500	83529500	-1.6377608626535924
chr3	83528600	83529600	-1.7865121050688264
chr3	83528700	83529700	-2.3352445139327767
chr3	83528800	83529800	-2.7126406888045205
chr3	83528900	83529900	-3.2179254163668354
chr3	83529000	83530000	-3.3440022008821937
chr3	83529100	83530100	-3.6306317156940553
chr3	83529200	83530200	-3.8036431272495137
chr3	83529300	83530300	-3.808835883676615
chr3	83529400	83530400	-4.33222862801192
chr3	83529500	83530500	-3.821012067527685
chr3	83529600	83530600	-4.360232659009752
chr3	83529700	83530700	-4.257308136925517
chr3	83529800	83530800	-4.162780499470554
chr3	83529900	83530900	-3.8564136410243215
chr3	83530000	83531000	-3.7357401432583766
chr3	83530100	83531100	-3.695810196702364
chr3	83530200	83531200	-2.9659285076805357
chr3	83530300	83531300	-2.3065063517387907
chr3	83530400	83531400	-2.4989299818703463
chr3	83530500	83531500	-3.249677187859404
chr3	83530600	83531600	-2.4322305335980774
chr3	83530700	83531700	-2.409664945094109
chr3	83530800	83531800	-2.615303712424849
chr3	83530900	83531900	-2.574380741945273
chr3	83531000	83532000	-3.2090776631885265
chr3	83531100	83532100	-3.4014407953442287
chr3	83531200	83532200	-3.5828511004519363
chr3	83531300	83532300	-3.8968647363018567
chr3	83531400	83532400	-3.486204138881734
chr3	83531500	83532500	-3.991184199381923
chr3	83531600	83532600	-3.9796725357027833
chr3	83531700	83532700	-3.763644499195113
chr3	83531800	83532800	-4.830010687870892
chr3	83531900	83532900	-5.114081980292808
chr3	83532000	83533000	-4.488698298260418
chr3	83532100	83533100	-4.1642424540914
chr3	83532200	83533200	-4.467633661015175
chr3	83532300	83533300	-4.874727170100142
chr3	83532400	83533400	-4.379441420959411
chr3	83532500	83533500	-3.2401246492631524
chr3	83532600	83533600	-4.328580587432032
chr3	83532700	83533700	-4.426570946805088
chr3	83532800	83533800	-3.1881395774698884
chr3	83532900	83533900	-2.629079119438478
chr3	83533000	83534000	-2.5817182953711937
chr3	83533100	83534100	-2.3510152719733486
chr3	83533200	83534200	-2.025866747769338
chr3	83533300	83534300	-1.8531438683179635
chr3	83533400	83534400	-1.802682357678104
chr3	83533500	83534500	-2.582591495679308
chr3	83533600	83534600	-2.0181390310134995
chr3	83533700	83534700	-2.0109128863878984
chr3	83533800	83534800	-2.71454175570144
chr3	83533900	83534900	-3.1706812912634437
chr3	83534000	83535000	-3.9760070997878687
chr3	83534100	83535100	-4.168090624570324
chr3	83534200	83535200	-3.950082814816808
chr3	83534300	83535300	-4.472502743707698
chr3	83534400	83535400	-4.854975134717173
chr3	83534500	83535500	-4.582129694047025
chr3	83534600	83535600	-3.9848943883279135
chr3	83534700	83535700	-4.1891125989137565
chr3	83534800	83535800	-3.612562503558733
chr3	83534900	83535900	-3.663403976819177
chr3	83535000	83536000	-2.9949685017499186
chr3	83535100	83536100	-3.4415875114209435
chr3	83535200	83536200	-3.844465877006236
chr3	83535300	83536300	-3.3827988888445977
chr3	83535400	83536400	-3.7877348869647647
chr3	83535500	83536500	-3.726878138821813
chr3	83535600	83536600	-4.269971326756891
chr3	83535700	83536700	-4.125380451233093
chr3	83535800	83536800	-4.201992999770269
chr3	83535900	83536900	-4.057250618029133
chr3	83536000	83537000	-4.2728845474910795
chr3	83536100	83537100	-4.375842783579647
chr3	83536200	83537200	-4.33214201298641
chr3	83536300	83537300	-4.906250030086341
chr3	83536400	83537400	-5.316763634747754
chr3	83536500	83537500	-5.5728464023715
chr3	83536600	83537600	-5.2211061351990224
chr3	83536700	83537700	-5.15496338552212
chr3	83536800	83537800	-5.560013215027436
chr3	83536900	83537900	-5.750800598787266
chr3	83537000	83538000	-5.852309990957285
chr3	83537100	83538100	-4.896545130414516
chr3	83537200	83538200	-4.294871838788107
chr3	83537300	83538300	-4.5825956435746065
chr3	83537400	83538400	-3.7064595663712665
chr3	83537500	83538500	-3.120407447808924
chr3	83537600	83538600	-3.341169859465003
chr3	83537700	83538700	-4.045181746573669
chr3	83537800	83538800	-3.5041558940798265
chr3	83537900	83538900	-3.7831726617793846
chr3	83538000	83539000	-3.394440325694765
chr3	83538100	83539100	-3.8840245989245226
chr3	83538200	83539200	-4.231882424917909
chr3	83538300	83539300	-3.232027904252212
chr3	83538400	83539400	-3.021303717704688
chr3	83538500	83539500	-2.6756134574872243
chr3	83538600	83539600	-2.117233675092595
chr3	83538700	83539700	-0.9323239036206392
chr3	83538800	83539800	-1.4545949385143553
chr3	83538900	83539900	-0.9886095008945808
chr3	83539000	83540000	-1.1502325305769552
chr3	83539100	83540100	-1.3047039406875802
chr3	83539200	83540200	-1.2193524393121211
chr3	83539300	83540300	-1.3892026769776062
chr3	83539400	83540400	-1.4363324875446215
chr3	83539500	83540500	-1.7063633104318292
chr3	83539600	83540600	-1.6689618706913478
chr3	83539700	83540700	-2.289492084060497
chr3	83539800	83540800	-1.8429989461029912
chr3	83539900	83540900	-1.97899662413148
chr3	83540000	83541000	-1.4214172930723903
chr3	83540100	83541100	-0.9690159081635836
chr3	83540200	83541200	-1.1074511259171218
chr3	83540300	83541300	-1.0009393116121594
chr3	83540400	83541400	-1.2000996642137358
chr3	83540500	83541500	-1.1863087673791202
chr3	83540600	83541600	-1.5586474595481703
chr3	83540700	83541700	-1.4601099201867451
chr3	83540800	83541800	-2.1545364901860387
chr3	83540900	83541900	-1.6963177039285633
chr3	83541000	83542000	-1.9772787183128597
chr3	83541100	83542100	-2.776272437633936
chr3	83541200	83542200	-2.8398187205402667
chr3	83541300	83542300	-2.9411136493757786
chr3	83541400	83542400	-2.738639555744189
chr3	83541500	83542500	-3.1626830810792685
chr3	83541600	83542600	-3.1326103871430035
chr3	83541700	83542700	-3.1747716598887026
chr3	83542700	83543700	-2.171261939177909
chr3	83542800	83543800	-2.415458620214693
chr3	83542900	83543900	-1.82914682123706
chr3	83543000	83544000	-1.796373207682254
chr3	83543100	83544100	-1.9968319688443048
chr3	83543200	83544200	-1.9459244513628973
chr3	83543300	83544300	-2.410123955858264
chr3	83543400	83544400	-2.635179525696627
chr3	83543500	83544500	-3.274685844004794
chr3	83543600	83544600	-3.3088714172880245
chr3	83543700	83544700	-3.040695119011392
chr3	83543800	83544800	-3.0663113183589927
chr3	83543900	83544900	-3.0339319497215165
chr3	83544000	83545000	-3.0281058043968225
chr3	83544100	83545100	-2.8841837777579307
chr3	83544200	83545200	-2.861130536045116
chr3	83544300	83545300	-2.8844121858626264
chr3	83544400	83545400	-2.2678816390253065
chr3	83544500	83545500	-2.3707909265020093
chr3	83544800	83545800	-1.016644608722271
chr3	83544900	83545900	-1.1004453695479193
chr3	83545000	83546000	-1.1173368275072402
chr3	83545100	83546100	-1.0485079242546829
chr3	83545200	83546200	-1.2690958765330418
chr3	83545300	83546300	-1.299160761087209
chr3	83545400	83546400	-1.6535499234236124
chr3	83545500	83546500	-1.2419228895462742
chr3	83545600	83546600	-2.0775883054867834
chr3	83545700	83546700	-2.6374992516571023
chr3	83545800	83546800	-2.8369731745963387
chr3	83545900	83546900	-2.8342520482373543
chr3	83546000	83547000	-2.9684323882527504
chr3	83546100	83547100	-2.9251906671124392
chr3	83546200	83547200	-2.89217215782189
chr3	83546300	83547300	-2.246403928365187
chr3	83546400	83547400	-2.2038349011924474
chr3	83546500	83547500	-2.324569516474945
chr3	83546600	83547600	-2.2132138337864
chr3	83546700	83547700	-1.992134211841896
chr3	83546800	83547800	-2.68498156359146
chr3	83546900	83547900	-2.647844710965685
chr3	83547000	83548000	-2.42957673283781
chr3	83547100	83548100	-2.8453249309639195
chr3	83547200	83548200	-2.9643577478002343
chr3	83547300	83548300	-3.625851273743848
chr3	83547400	83548400	-2.8598161693343216
chr3	83547500	83548500	-2.14413557781621
chr3	83547600	83548600	-2.3867816820612013
chr3	83547700	83548700	-2.656373914179308
chr3	83547800	83548800	-2.0651556817833816
chr3	83547900	83548900	-1.8656038099003482
chr3	83548000	83549000	-2.543237324897989
chr3	83548100	83549100	-2.680425784360724
chr3	83548200	83549200	-2.4427188718407797
chr3	83548300	83549300	-1.6132210149449069
chr3	83548400	83549400	-2.7998231021325224
chr3	83548500	83549500	-3.4492108403047417
chr3	83549600	83550600	-0.03266822585238138
chr3	83549700	83550700	-0.2634235721529458
chr3	83549800	83550800	-0.8368623921404873
chr3	83549900	83550900	-1.2006668431811178
chr3	83550000	83551000	-1.7139945361385236
chr3	83550100	83551100	-2.4711493212734736
chr3	83550200	83551200	-2.8240049746448497
chr3	83550300	83551300	-2.677220631057016
chr3	83550400	83551400	-3.570060050062542
chr3	83550500	83551500	-3.480131933290392
chr3	83550600	83551600	-3.612117836569125
chr3	83550700	83551700	-3.652400452502262
chr3	83550800	83551800	-3.8612434415615664
chr3	83550900	83551900	-3.3071278007913265
chr3	83551000	83552000	-2.4920040370827956
chr3	83551100	83552100	-2.4194422800158466
chr3	83551200	83552200	-2.1588336440987197
chr3	83551300	83552300	-1.9648238732015064
chr3	83551400	83552400	-1.1818367199562732
chr3	83551500	83552500	-1.1006197131613056
chr3	83551600	83552600	-0.9527046967801279
chr3	83551700	83552700	-0.5439633112105723
chr3	83551800	83552800	0.07532182180138783
chr3	83551900	83552900	-0.5288364391862721
chr3	83552000	83553000	-1.1568910065666875
chr3	83552100	83553100	-1.110750073365473
chr3	83552200	83553200	-1.0995497906398546
chr3	83552300	83553300	-1.3949924083148526
chr3	83552400	83553400	-1.7139508608751628
chr3	83552500	83553500	-2.1672916376384523
chr3	83552600	83553600	-2.4026490063981347
chr3	83552700	83553700	-2.2570072700956203
chr3	83552800	83553800	-2.5875873339382607
chr3	83552900	83553900	-1.9496372233192216
chr3	83553000	83554000	-1.8709708622849452
chr3	83553100	83554100	-1.8483550018450567
chr3	83553200	83554200	-2.196826349678531
chr3	83553300	83554300	-2.0381522237312946
chr3	83553400	83554400	-1.9295274690805029
chr3	83553500	83554500	-1.1497063737579751
chr3	83553600	83554600	-1.6047821937239743
chr3	83553700	83554700	-1.5024703715442882
chr3	83553800	83554800	-1.671082724394778
chr3	83553900	83554900	-1.8592101249307071
chr3	83554000	83555000	-2.0579739592545603
chr3	83554100	83555100	-1.601675432601286
chr3	83554200	83555200	-1.2731524461048356
chr3	83554300	83555300	-1.6243911032346767
chr3	83554400	83555400	-1.555467025276238
chr3	83554500	83555500	-2.4081215048042606
chr3	83554600	83555600	-1.846703554923352
chr3	83554700	83555700	-2.22903248673287
chr3	83554800	83555800	-1.7742116350763422
chr3	83556100	83557100	-0.8849721222630753
chr3	83556200	83557200	-1.293892120023896
chr3	83556300	83557300	-1.2419266382607048
chr3	83556400	83557400	-1.5280311986143331
chr3	83556500	83557500	-2.252886181721841
chr3	83556600	83557600	-2.8304984668740096
chr3	83556700	83557700	-2.542414385904399
chr3	83556800	83557800	-3.2441790238852493
chr3	83556900	83557900	-2.5162449534764084
chr3	83557000	83558000	-3.046696776858828
chr3	83557100	83558100	-2.4761983801278333
chr3	83557200	83558200	-2.3403415356067594
chr3	83557300	83558300	-2.9291877895469547
chr3	83557400	83558400	-2.826672582264747
chr3	83557500	83558500	-2.185692053418106
chr3	83557600	83558600	-2.1600707186832957
chr3	83557700	83558700	-2.684499128174212
chr3	83557800	83558800	-3.3195170101401192
chr3	83557900	83558900	-3.2306971412777807
chr3	83558000	83559000	-2.642643261863018
chr3	83558100	83559100	-2.5351717102417477
chr3	83558200	83559200	-2.706571740670789
chr3	83558300	83559300	-2.561990694022793
chr3	83558400	83559400	-2.2071705709798297
chr3	83558500	83559500	-2.301991807131074
chr3	83558600	83559600	-2.592185886482361
chr3	83559700	83560700	-1.8727400569652004
chr3	83559800	83560800	-2.248715293132713
chr3	83559900	83560900	-3.358308960442236
chr3	83560000	83561000	-4.0719195924589595
chr3	83560100	83561100	-5.003284519915339
chr3	83560200	83561200	-5.325713358052926
chr3	83560300	83561300	-6.134265445052055
chr3	83560400	83561400	-6.21078481729591
chr3	83560500	83561500	-5.853067240175071
chr3	83560600	83561600	-5.878609442654638
chr3	83560700	83561700	-5.6057566865090935
chr3	83560800	83561800	-5.557576000672706
chr3	83560900	83561900	-4.3754867351216165
chr3	83561000	83562000	-4.238025605128589
chr3	83561100	83562100	-3.4620101942783186
chr3	83561200	83562200	-3.439955155724756
chr3	83561300	83562300	-3.061233901083228
chr3	83561400	83562400	-3.331390774013957
```
