## Supplemental Datasets for "A genome-wide mutational constraint map quantified from variation in 76,156 human genomes": Supplementary_Data_3.bed (part 512 of 859)

```
chr3	83561500	83562500	-3.230506423357636
chr3	83561600	83562600	-2.942175449947595
chr3	83561700	83562700	-3.2822306903488823
chr3	83561800	83562800	-3.203763036171164
chr3	83561900	83562900	-3.418641621225201
chr3	83562000	83563000	-3.1252598281138235
chr3	83562100	83563100	-3.873688739871028
chr3	83562200	83563200	-3.7978435052968833
chr3	83562300	83563300	-3.9015771632594403
chr3	83562400	83563400	-4.054017141113378
chr3	83562500	83563500	-3.851124489362831
chr3	83562600	83563600	-3.970081143307509
chr3	83562700	83563700	-4.272198524808124
chr3	83562800	83563800	-4.2401771657124145
chr3	83562900	83563900	-4.207256071217525
chr3	83563000	83564000	-3.664210999987021
chr3	83563100	83564100	-2.7866528420973755
chr3	83563200	83564200	-2.3814871763182017
chr3	83563300	83564300	-2.183921396405025
chr3	83563400	83564400	-1.6525983430329736
chr3	83563500	83564500	-1.8369763055364603
chr3	83563600	83564600	-1.271079125504902
chr3	83563700	83564700	-0.9690744233329308
chr3	83563800	83564800	-0.9760543372023924
chr3	83563900	83564900	-0.7903943101226107
chr3	83564000	83565000	-1.056035268156758
chr3	83564100	83565100	-0.5851244627284631
chr3	83564200	83565200	-1.2948559869559102
chr3	83564300	83565300	-0.8435474934110259
chr3	83564400	83565400	-0.9834017551087074
chr3	83564500	83565500	-1.3918389065873782
chr3	83564600	83565600	-1.1026896624140998
chr3	83564700	83565700	-1.5707558762434983
chr3	83564800	83565800	-1.5183828820862728
chr3	83564900	83565900	-2.1117521558688788
chr3	83565000	83566000	-2.3858360882454486
chr3	83565100	83566100	-3.0974746909597304
chr3	83565200	83566200	-2.639910426468816
chr3	83565300	83566300	-3.3797899254367043
chr3	83565400	83566400	-3.6607263288355454
chr3	83565500	83566500	-3.484830884270356
chr3	83565600	83566600	-4.546469466279987
chr3	83565700	83566700	-4.332347842161618
chr3	83565800	83566800	-4.303810144652013
chr3	83565900	83566900	-4.006476568527642
chr3	83566000	83567000	-4.243237693527446
chr3	83566100	83567100	-3.9697175762199013
chr3	83566200	83567200	-3.991009812821927
chr3	83566300	83567300	-4.094531244298231
chr3	83566400	83567400	-4.67297665665837
chr3	83566500	83567500	-3.926101265113209
chr3	83566600	83567600	-4.10035890265095
chr3	83566700	83567700	-3.8001294239499774
chr3	83566800	83567800	-4.146637651560312
chr3	83566900	83567900	-4.019121368785624
chr3	83567000	83568000	-3.3942961277802812
chr3	83567100	83568100	-3.676434912757857
chr3	83567200	83568200	-3.225634022959333
chr3	83567300	83568300	-3.28700384041178
chr3	83567400	83568400	-1.958155362309468
chr3	83567500	83568500	-1.444835989729734
chr3	83567600	83568600	-0.8210654497970289
chr3	83567700	83568700	-0.8652334160666941
chr3	83567800	83568800	-0.62221886850114
chr3	83567900	83568900	-1.104408910000956
chr3	83568000	83569000	-1.775236721692894
chr3	83568100	83569100	-2.3711649694950743
chr3	83568200	83569200	-3.118816529676116
chr3	83568300	83569300	-2.635682783136336
chr3	83568400	83569400	-3.648450817674563
chr3	83568500	83569500	-5.188141245164767
chr3	83568600	83569600	-5.767625286921643
chr3	83568700	83569700	-5.790584582038813
chr3	83568800	83569800	-6.300527694687703
chr3	83568900	83569900	-6.618560815574196
chr3	83569000	83570000	-5.83604301238863
chr3	83569100	83570100	-5.3375912102125165
chr3	83569200	83570200	-5.02201903515529
chr3	83569300	83570300	-5.417327155094581
chr3	83569400	83570400	-4.684067285199631
chr3	83569500	83570500	-3.9372611665041313
chr3	83569600	83570600	-4.06740020576147
chr3	83569700	83570700	-4.386678256341448
chr3	83569800	83570800	-3.963836729441944
chr3	83569900	83570900	-2.9603401329864885
chr3	83570000	83571000	-4.428090211365549
chr3	83570100	83571100	-4.3912632572316666
chr3	83570200	83571200	-3.8701210459711057
chr3	83570300	83571300	-2.8825746842334485
chr3	83570400	83571400	-3.032941605625445
chr3	83570500	83571500	-2.9780718911657464
chr3	83570600	83571600	-2.667853466932258
chr3	83570700	83571700	-2.64547466220724
chr3	83570800	83571800	-2.9614724594480406
chr3	83570900	83571900	-3.4984562319689823
chr3	83571000	83572000	-3.0036101956926777
chr3	83571100	83572100	-2.5193389841510214
chr3	83571200	83572200	-3.4003398265835734
chr3	83571300	83572300	-3.6489419785469233
chr3	83571400	83572400	-3.909705535610461
chr3	83571500	83572500	-3.9841672890613418
chr3	83571600	83572600	-3.658537021410405
chr3	83571700	83572700	-3.767528610984602
chr3	83572600	83573600	-2.4788346999559066
chr3	83572700	83573700	-2.3824619613243017
chr3	83572800	83573800	-2.724505143522759
chr3	83572900	83573900	-2.3873074851708607
chr3	83573000	83574000	-2.7032258241421214
chr3	83573100	83574100	-2.6610917384624395
chr3	83573200	83574200	-2.115714140536637
chr3	83573300	83574300	-2.3121706039563974
chr3	83573400	83574400	-1.8112566760398392
chr3	83573500	83574500	-1.3498395537982628
chr3	83573600	83574600	-1.2772327750105468
chr3	83573700	83574700	-1.3026788569031658
chr3	83573800	83574800	-1.1334819869876012
chr3	83573900	83574900	-1.5859175230125782
chr3	83574000	83575000	-1.7008187606650869
chr3	83574100	83575100	-2.2154538361977307
chr3	83574200	83575200	-2.8825071380682887
chr3	83574300	83575300	-2.672274147065413
chr3	83574400	83575400	-3.15988213529456
chr3	83574500	83575500	-3.0531261676560386
chr3	83574600	83575600	-3.4511658109684324
chr3	83574700	83575700	-3.535335718630785
chr3	83574800	83575800	-3.347832063409232
chr3	83574900	83575900	-2.900753173655917
chr3	83575000	83576000	-2.9644613487792046
chr3	83575100	83576100	-3.5020289200612416
chr3	83575200	83576200	-3.544757284361028
chr3	83575300	83576300	-3.4669143739641086
chr3	83575400	83576400	-2.9824918429557497
chr3	83575500	83576500	-3.5205840532459542
chr3	83575600	83576600	-3.1017170959194966
chr3	83575700	83576700	-2.887674407482576
chr3	83575800	83576800	-2.4494699415504257
chr3	83575900	83576900	-2.4626981950680307
chr3	83576000	83577000	-2.585246679448904
chr3	83576100	83577100	-2.6207210863736736
chr3	83576200	83577200	-2.4775092679348663
chr3	83576300	83577300	-2.6982297664786032
chr3	83576400	83577400	-2.979739357445612
chr3	83576500	83577500	-2.579544367704121
chr3	83576600	83577600	-2.677541170676565
chr3	83576700	83577700	-2.324498360033945
chr3	83576800	83577800	-2.3988584427265383
chr3	83576900	83577900	-2.6397938192511483
chr3	83577000	83578000	-2.6318422292276624
chr3	83577100	83578100	-1.8746434467839828
chr3	83577200	83578200	-2.200192254760997
chr3	83577300	83578300	-2.0063997434517744
chr3	83577400	83578400	-1.8804883104133936
chr3	83577500	83578500	-2.075764860564421
chr3	83577600	83578600	-2.296489957719632
chr3	83577700	83578700	-2.3334984177701257
chr3	83577800	83578800	-2.7868857952652406
chr3	83577900	83578900	-2.757846346334901
chr3	83578000	83579000	-2.335049411859667
chr3	83578100	83579100	-3.015042757377743
chr3	83578200	83579200	-2.4013971065427744
chr3	83578300	83579300	-2.707631180674127
chr3	83578400	83579400	-1.8981278006830824
chr3	83578500	83579500	-1.6564478368402953
chr3	83578600	83579600	-1.4644265828629508
chr3	83578700	83579700	-1.3856909903081114
chr3	83578800	83579800	-0.6890775464906603
chr3	83578900	83579900	-0.7099047745748628
chr3	83579000	83580000	-0.9519206657351755
chr3	83579100	83580100	-0.4695481381240826
chr3	83579200	83580200	-1.0403590874050213
chr3	83579300	83580300	-0.4554185896226138
chr3	83579400	83580400	-1.1689702722661768
chr3	83579500	83580500	-0.9331008134367208
chr3	83579600	83580600	-0.5697035755464197
chr3	83579700	83580700	-0.4162491805842526
chr3	83579800	83580800	-0.7938269729896739
chr3	83579900	83580900	-0.3576526019882919
chr3	83580000	83581000	0.37673105209966523
chr3	83580100	83581100	0.637064998292625
chr3	83583100	83584100	-4.510134940259778
chr3	83583200	83584200	-4.488704958402018
chr3	83583300	83584300	-4.7351541175444485
chr3	83583400	83584400	-5.1876891680791255
chr3	83583500	83584500	-5.515328851535889
chr3	83583600	83584600	-5.851232555330911
chr3	83583700	83584700	-5.390722528424087
chr3	83583800	83584800	-5.042133896216767
chr3	83583900	83584900	-3.9690336401724617
chr3	83584000	83585000	-4.147327106475768
chr3	83584100	83585100	-3.36867195577944
chr3	83584200	83585200	-3.0768219127548204
chr3	83584300	83585300	-2.4247431272249718
chr3	83584400	83585400	-1.6565007374409677
chr3	83584500	83585500	-1.3043063116115146
chr3	83584600	83585600	-0.8006898931509504
chr3	83584700	83585700	-1.0970973046981158
chr3	83584800	83585800	-1.2970897371409065
chr3	83584900	83585900	-1.6641098355389408
chr3	83585000	83586000	-1.4422273189549089
chr3	83585100	83586100	-2.1028768770991566
chr3	83585200	83586200	-2.846036538630455
chr3	83585300	83586300	-3.478173031914012
chr3	83585400	83586400	-3.467055470183139
chr3	83585500	83586500	-3.341306985850002
chr3	83585600	83586600	-3.065830583211232
chr3	83585700	83586700	-2.950125493865112
chr3	83585800	83586800	-2.7069654910595697
chr3	83585900	83586900	-2.468793612560963
chr3	83586000	83587000	-1.7197670441990944
chr3	83586100	83587100	-2.064991301868868
chr3	83586200	83587200	-1.4611124333045795
chr3	83586300	83587300	-0.4783076168909041
chr3	83586400	83587400	-0.5508973976596484
chr3	83586500	83587500	-0.8855647639512644
chr3	83586600	83587600	-1.7603624042932944
chr3	83586700	83587700	-2.418391998641564
chr3	83586800	83587800	-3.1719411187506963
chr3	83586900	83587900	-2.9480534389986066
chr3	83587000	83588000	-3.2883073912455236
chr3	83587100	83588100	-3.1720983643776983
chr3	83587200	83588200	-3.2523248691648816
chr3	83587300	83588300	-4.2181963904668685
chr3	83587400	83588400	-4.2727116551551445
chr3	83587500	83588500	-4.847208835306317
chr3	83587600	83588600	-4.709985142754056
chr3	83587700	83588700	-4.44730139702605
chr3	83587800	83588800	-3.7667323888345865
chr3	83587900	83588900	-3.960779341271416
chr3	83588000	83589000	-4.825682331206607
chr3	83588100	83589100	-4.128643685148144
chr3	83588200	83589200	-4.037593991466238
chr3	83588300	83589300	-4.099655851469094
chr3	83588400	83589400	-4.152064512693357
chr3	83588500	83589500	-3.958859251239044
chr3	83588600	83589600	-4.22977720162681
chr3	83588700	83589700	-4.197035044880677
chr3	83588800	83589800	-4.241492633346259
chr3	83588900	83589900	-4.9303338928023965
chr3	83589000	83590000	-4.93702891511455
chr3	83589100	83590100	-5.458754072877302
chr3	83589200	83590200	-5.765205262806815
chr3	83589300	83590300	-4.869535150861159
chr3	83589400	83590400	-5.693789646611508
chr3	83589500	83590500	-4.881818308568124
chr3	83589600	83590600	-4.4648353303383495
chr3	83589700	83590700	-4.9067247223563015
chr3	83589800	83590800	-4.9040229801164905
chr3	83589900	83590900	-4.639532058414357
chr3	83590000	83591000	-3.9345747747643958
chr3	83590100	83591100	-4.148971982451648
chr3	83590200	83591200	-4.2506509029937085
chr3	83590300	83591300	-5.066644978571132
chr3	83590400	83591400	-4.797631240196986
chr3	83590500	83591500	-5.348598734439265
chr3	83590600	83591600	-5.395543606309174
chr3	83590700	83591700	-4.928862176904671
chr3	83590800	83591800	-5.410957343028898
chr3	83590900	83591900	-5.360280601775371
chr3	83591000	83592000	-5.205933953602991
chr3	83591100	83592100	-4.702463911531637
chr3	83591200	83592200	-5.0568962134609095
chr3	83591300	83592300	-4.727668812653028
chr3	83591400	83592400	-4.2019905350517615
chr3	83591500	83592500	-4.205549024443478
chr3	83591600	83592600	-3.9110390509155617
chr3	83591700	83592700	-4.496861206999702
chr3	83591800	83592800	-3.6407404820656657
chr3	83591900	83592900	-3.068953975533792
chr3	83592000	83593000	-3.762989267105398
chr3	83592100	83593100	-3.8341391346956932
chr3	83592200	83593200	-3.3221176467135827
chr3	83592300	83593300	-3.248793493728026
chr3	83592400	83593400	-3.41083465724718
chr3	83592500	83593500	-2.898005626133393
chr3	83592600	83593600	-3.026054838068293
chr3	83592700	83593700	-2.5046505144008053
chr3	83592800	83593800	-2.9707531006061765
chr3	83592900	83593900	-4.09045583925087
chr3	83593000	83594000	-2.842629042438824
chr3	83593100	83594100	-3.480248042664734
chr3	83593200	83594200	-3.402132348980821
chr3	83593300	83594300	-3.252917720026812
chr3	83593400	83594400	-3.1810007095824684
chr3	83593500	83594500	-3.447098332929232
chr3	83593600	83594600	-3.6006980351266504
chr3	83593700	83594700	-3.2292259980479567
chr3	83593800	83594800	-3.2555355454156785
chr3	83593900	83594900	-2.263211365843232
chr3	83594000	83595000	-2.50073926974914
chr3	83594100	83595100	-2.332940193373349
chr3	83594200	83595200	-2.107086585981364
chr3	83594300	83595300	-2.3069228814046148
chr3	83594400	83595400	-1.7762422477448792
chr3	83594500	83595500	-1.2000300115260367
chr3	83594600	83595600	-1.809650484203805
chr3	83594700	83595700	-2.39328946494531
chr3	83594800	83595800	-2.4696671259199103
chr3	83594900	83595900	-2.7675628203380365
chr3	83595000	83596000	-2.699632668633216
chr3	83595100	83596100	-2.112006167706072
chr3	83595200	83596200	-2.404998300770109
chr3	83595300	83596300	-2.251600353631676
chr3	83595400	83596400	-2.5377638699628817
chr3	83595500	83596500	-3.2018160373155014
chr3	83595600	83596600	-2.426252832791842
chr3	83595700	83596700	-2.0048970203233747
chr3	83595800	83596800	-1.9237027669087083
chr3	83595900	83596900	-1.8890420559133587
chr3	83596000	83597000	-2.0036244864747093
chr3	83596100	83597100	-1.782574462333407
chr3	83596200	83597200	-2.1783462133119853
chr3	83596300	83597300	-1.9442569362452016
chr3	83596400	83597400	-1.7655353729019545
chr3	83596500	83597500	-1.509153027468377
chr3	83596600	83597600	-1.5889988913216035
chr3	83596700	83597700	-1.7025795548104952
chr3	83596800	83597800	-1.2200595964148062
chr3	83596900	83597900	-0.991282393314884
chr3	83597000	83598000	-1.8241896378893279
chr3	83597100	83598100	-2.3674413045668063
chr3	83597200	83598200	-1.5115192328503668
chr3	83598300	83599300	-2.17910251182008
chr3	83598400	83599400	-3.1220176475433683
chr3	83598500	83599500	-3.8307014638775403
chr3	83598600	83599600	-4.787952505667543
chr3	83598700	83599700	-5.087800857077622
chr3	83598800	83599800	-5.885142357784858
chr3	83598900	83599900	-5.780996930865125
chr3	83599000	83600000	-6.512050174530824
chr3	83599100	83600100	-7.018672567377862
chr3	83599200	83600200	-7.3261149878128125
chr3	83599300	83600300	-8.314598579324679
chr3	83599400	83600400	-7.9076896117446065
chr3	83599500	83600500	-7.640382729223948
chr3	83599600	83600600	-6.804519202689088
chr3	83599700	83600700	-6.13119868302001
chr3	83599800	83600800	-4.25537800938595
chr3	83599900	83600900	-4.208992447207128
chr3	83600000	83601000	-3.750950131911446
chr3	83600100	83601100	-4.0796995983780535
chr3	83600200	83601200	-3.316968291690092
chr3	83600300	83601300	-2.804181368758663
chr3	83600400	83601400	-2.449852783809954
chr3	83600500	83601500	-2.3469159425687462
chr3	83600600	83601600	-2.9896917807128567
chr3	83600700	83601700	-3.343645100798593
chr3	83600800	83601800	-4.084556644222219
chr3	83600900	83601900	-3.167676112843032
chr3	83601000	83602000	-2.9044076232671445
chr3	83601100	83602100	-1.4367069146942533
chr3	83601200	83602200	-1.2692037823625153
chr3	83601300	83602300	-1.1470707449194095
chr3	83601400	83602400	-1.0506401954391025
chr3	83601500	83602500	-0.7506696139069648
chr3	83601600	83602600	0.06701608567682968
chr3	83601700	83602700	-0.4336359875547704
chr3	83601800	83602800	0.11108243016507464
chr3	83601900	83602900	-1.0068445443862082
chr3	83602000	83603000	-0.8559683169845749
chr3	83602100	83603100	-1.4670811144865417
chr3	83602200	83603200	-2.1315779826230803
chr3	83602300	83603300	-1.4640332389459398
chr3	83602400	83603400	-1.83752108090502
chr3	83602500	83603500	-1.9440320448847304
chr3	83602600	83603600	-2.270835483046774
chr3	83602700	83603700	-2.0689289135048528
chr3	83602800	83603800	-2.74017223883462
chr3	83602900	83603900	-2.57332016852043
chr3	83603000	83604000	-2.6137069215541118
chr3	83603100	83604100	-2.7441329056064268
chr3	83603200	83604200	-2.211872499314034
chr3	83603300	83604300	-3.4088667878571624
chr3	83603400	83604400	-3.6378118682321454
chr3	83603500	83604500	-3.771982614073295
chr3	83603600	83604600	-3.56701559268028
chr3	83603700	83604700	-2.816185868105948
chr3	83603800	83604800	-2.655044119636169
chr3	83603900	83604900	-2.3746418308898294
chr3	83604000	83605000	-3.562034388611997
chr3	83604100	83605100	-3.0685168956419866
chr3	83604200	83605200	-3.657150943577817
chr3	83604300	83605300	-2.9268851857690716
chr3	83604400	83605400	-2.5681195830922796
chr3	83604500	83605500	-2.4979427758422936
chr3	83604600	83605600	-1.8607635306529444
chr3	83604700	83605700	-2.104999147420578
chr3	83604800	83605800	-2.3397895729137392
chr3	83604900	83605900	-2.7573409788776058
chr3	83605000	83606000	-1.682114055379817
chr3	83605100	83606100	-2.3554348487898915
chr3	83605200	83606200	-2.344119144107257
chr3	83605300	83606300	-2.3270371152462728
chr3	83605400	83606400	-1.7567230338801043
chr3	83605500	83606500	-1.9820408883471976
chr3	83605600	83606600	-3.1961613676339287
chr3	83605700	83606700	-3.3846677744702007
chr3	83605800	83606800	-4.308596415901164
chr3	83605900	83606900	-3.5531172756709184
chr3	83606000	83607000	-4.025050367441883
chr3	83606100	83607100	-3.162329713235839
chr3	83606200	83607200	-3.1124004589808143
chr3	83606300	83607300	-3.5816988878387845
chr3	83606400	83607400	-3.7845821963126935
chr3	83606500	83607500	-3.697894331174586
chr3	83606600	83607600	-3.4694255627412414
chr3	83606700	83607700	-3.9398215649534682
chr3	83606800	83607800	-3.7372696867195634
chr3	83606900	83607900	-4.071345750049161
chr3	83607000	83608000	-3.4728965287501516
chr3	83607100	83608100	-4.5511199182074025
chr3	83607200	83608200	-4.637006462744329
chr3	83607300	83608300	-5.281253969126257
chr3	83607400	83608400	-5.764016123234577
chr3	83607500	83608500	-5.693538824265207
chr3	83607600	83608600	-5.087308915011417
chr3	83607700	83608700	-4.769760325016671
chr3	83607800	83608800	-4.198552663818973
chr3	83607900	83608900	-5.279996886261198
chr3	83608000	83609000	-5.399141790181213
chr3	83608100	83609100	-4.853715143031521
chr3	83608200	83609200	-4.508488439135644
chr3	83608300	83609300	-3.533354474735774
chr3	83608400	83609400	-3.7560216308750025
chr3	83608500	83609500	-3.344864149117419
chr3	83608600	83609600	-3.0699487887895214
chr3	83608700	83609700	-3.4872014203028185
chr3	83608800	83609800	-3.0540097444018914
chr3	83608900	83609900	-2.4281035582865496
chr3	83609000	83610000	-2.3006174398048267
chr3	83609100	83610100	-2.003574655761559
chr3	83609200	83610200	-1.602014921904232
chr3	83609300	83610300	-2.5643939199534453
chr3	83609400	83610400	-2.258108051768045
chr3	83609500	83610500	-3.0765240829050824
chr3	83609600	83610600	-3.285838392844574
chr3	83609700	83610700	-2.606854949994869
chr3	83609800	83610800	-2.8497900284785063
chr3	83609900	83610900	-2.2044116452036806
chr3	83610000	83611000	-2.59783631148228
chr3	83610100	83611100	-2.788032131005317
chr3	83610200	83611200	-2.81561329494466
chr3	83610300	83611300	-1.2924568961255165
chr3	83610400	83611400	-1.2968182392268397
chr3	83610500	83611500	-1.0857442030925641
chr3	83610600	83611600	-1.3809956672462989
chr3	83610700	83611700	-1.85687853400052
chr3	83610800	83611800	-1.899697893311454
chr3	83610900	83611900	-1.825638243141076
chr3	83611000	83612000	-1.5642154125103753
chr3	83611100	83612100	-2.1208708726288217
chr3	83611200	83612200	-2.9838671074270087
chr3	83611300	83612300	-3.8414262608248135
chr3	83611400	83612400	-3.7695336123286696
chr3	83611500	83612500	-3.328652363081442
chr3	83611600	83612600	-3.840539303027761
chr3	83611700	83612700	-3.340700216272862
chr3	83611800	83612800	-3.1901869165916685
chr3	83611900	83612900	-4.212713334003198
chr3	83612000	83613000	-4.63364633570816
chr3	83612100	83613100	-4.259864218844212
chr3	83612200	83613200	-4.665542161832842
chr3	83612300	83613300	-4.8628473048678815
chr3	83612400	83613400	-4.678152629746855
chr3	83612500	83613500	-4.849615923574066
chr3	83612600	83613600	-4.358269498232582
chr3	83612700	83613700	-4.8188569300346025
chr3	83612800	83613800	-4.671445769273951
chr3	83612900	83613900	-4.207633313702956
chr3	83613000	83614000	-3.6916524587968698
chr3	83613100	83614100	-3.5597683773179947
chr3	83613200	83614200	-3.2546118680138427
chr3	83613300	83614300	-2.609924035551792
chr3	83613400	83614400	-2.0767039501978743
chr3	83613500	83614500	-2.1529878750343747
chr3	83613600	83614600	-1.5847447987787775
chr3	83613700	83614700	-1.291124757119398
chr3	83613800	83614800	-1.5480619879781872
chr3	83613900	83614900	-1.35828400001441
chr3	83614000	83615000	-2.168623392584887
chr3	83614100	83615100	-2.1490229023488583
chr3	83614200	83615200	-2.490444699976816
chr3	83614300	83615300	-2.945009231552129
chr3	83614400	83615400	-3.5335743036651395
chr3	83614500	83615500	-3.2541414525933514
chr3	83614600	83615600	-3.591898656504441
chr3	83614700	83615700	-4.297913228868088
chr3	83614800	83615800	-4.634331798033206
chr3	83614900	83615900	-5.232207674455044
chr3	83615000	83616000	-4.592131978963104
chr3	83615100	83616100	-4.388091380656121
chr3	83615200	83616200	-4.0162446523879245
chr3	83615300	83616300	-4.297836101743932
chr3	83615400	83616400	-4.664208591414635
chr3	83615500	83616500	-4.271200862060699
chr3	83615600	83616600	-4.200700165343811
chr3	83615700	83616700	-3.697174454123212
chr3	83615800	83616800	-3.1930478897368486
chr3	83615900	83616900	-2.3662036194058302
chr3	83616000	83617000	-2.4943736658914224
chr3	83616100	83617100	-2.2569517074394727
chr3	83616200	83617200	-1.3940306394629505
chr3	83616300	83617300	-0.6626605966675375
chr3	83616400	83617400	-0.03854294430627711
chr3	83616500	83617500	-0.04792738303633325
chr3	83616600	83617600	-0.5727889523776941
chr3	83616700	83617700	-1.0394554979369743
chr3	83616800	83617800	-1.9498941378992445
chr3	83616900	83617900	-2.023374225682838
chr3	83617000	83618000	-1.778189691935046
chr3	83617100	83618100	-3.0954564722615516
chr3	83617200	83618200	-3.6726766276037837
chr3	83617300	83618300	-3.5174147842679333
chr3	83617400	83618400	-3.807995657317712
chr3	83617500	83618500	-4.067741439937268
chr3	83617600	83618600	-4.08504984592528
chr3	83617700	83618700	-3.8382785612121286
chr3	83617800	83618800	-3.1045225764217688
chr3	83617900	83618900	-3.437566124140709
chr3	83618000	83619000	-3.8824943347530234
chr3	83618100	83619100	-3.0886074588942107
chr3	83618200	83619200	-2.5537213279510254
chr3	83618300	83619300	-3.1480243446625686
chr3	83618400	83619400	-2.851497889075422
chr3	83618500	83619500	-2.8337170862810663
chr3	83618600	83619600	-2.6673398746685195
chr3	83618700	83619700	-2.229259919725026
chr3	83618800	83619800	-2.539850167798135
chr3	83618900	83619900	-2.583871263924165
chr3	83619000	83620000	-2.9346283710404686
chr3	83619100	83620100	-2.8458185817364003
chr3	83619200	83620200	-3.4715843168617733
chr3	83619300	83620300	-2.911148383220951
chr3	83619400	83620400	-3.7070041436496877
chr3	83619500	83620500	-3.5394693068305685
chr3	83619600	83620600	-3.307222491000419
chr3	83619700	83620700	-3.3212677879330164
chr3	83619800	83620800	-3.114381496467715
chr3	83619900	83620900	-3.330365723418495
chr3	83620000	83621000	-2.41938981816379
chr3	83620100	83621100	-2.5144699177879426
chr3	83620200	83621200	-2.150679594565337
chr3	83620300	83621300	-2.048153203836649
chr3	83620400	83621400	-0.8403669192175467
chr3	83620500	83621500	-1.4828998693325628
chr3	83620600	83621600	-1.662887027340061
chr3	83620700	83621700	-2.3223433777408227
chr3	83620800	83621800	-2.746871332426294
chr3	83620900	83621900	-2.3676145694001307
chr3	83621000	83622000	-2.519096324127148
chr3	83621100	83622100	-3.164242136105869
chr3	83621200	83622200	-3.2538010463182463
chr3	83621300	83622300	-3.2257263182142504
chr3	83621400	83622400	-3.676771628111694
chr3	83621500	83622500	-3.1756629815204573
chr3	83621600	83622600	-3.5767950553943835
chr3	83621700	83622700	-3.5549105497200872
chr3	83621800	83622800	-3.0407544545953886
chr3	83621900	83622900	-2.9986237311505084
chr3	83622000	83623000	-3.3268633532724863
chr3	83622100	83623100	-2.707878527911098
chr3	83622200	83623200	-2.5794780071844436
chr3	83622300	83623300	-2.1734773651633934
chr3	83622400	83623400	-2.0406011813586225
chr3	83622500	83623500	-2.3020530563052803
chr3	83622600	83623600	-2.2907272879298817
chr3	83622700	83623700	-1.7449366682818892
chr3	83622800	83623800	-2.1670437099568214
chr3	83622900	83623900	-2.811377726536496
chr3	83623000	83624000	-2.4393152889659038
chr3	83623100	83624100	-3.5354704046827345
chr3	83623200	83624200	-3.7889121354236814
chr3	83623300	83624300	-3.994410967640385
chr3	83623400	83624400	-4.2901153837340615
chr3	83623500	83624500	-4.713598300136232
chr3	83623600	83624600	-4.730937831602891
chr3	83623700	83624700	-4.664456504659034
chr3	83623800	83624800	-5.0722197020713775
chr3	83623900	83624900	-4.186722696417158
chr3	83624000	83625000	-4.621321043184789
chr3	83624100	83625100	-4.085547578385364
chr3	83624200	83625200	-3.849579954938048
chr3	83624300	83625300	-4.1470218058628046
chr3	83624400	83625400	-4.288467117962536
chr3	83624500	83625500	-3.9355423462263808
chr3	83624600	83625600	-3.3343763159447053
chr3	83624700	83625700	-3.7686793250109902
chr3	83624800	83625800	-3.1854926872540683
chr3	83624900	83625900	-3.4367363313695094
chr3	83625000	83626000	-3.583629681340423
chr3	83625100	83626100	-3.136086513352555
chr3	83625200	83626200	-3.039546423292918
chr3	83626300	83627300	-0.9894546506146904
chr3	83626400	83627400	-0.7828401356185926
chr3	83626500	83627500	-1.0655920314338243
chr3	83626600	83627600	-1.1173560286927715
chr3	83626700	83627700	-1.0300401204445921
chr3	83626800	83627800	-0.7029448250946919
chr3	83626900	83627900	-1.4811196518414005
chr3	83627000	83628000	-2.632116055011765
chr3	83627100	83628100	-2.697837463349768
chr3	83627200	83628200	-3.2727588394145424
chr3	83627300	83628300	-3.1292962869976435
chr3	83627400	83628400	-3.5780372830718683
chr3	83627500	83628500	-3.362691174019006
chr3	83627600	83628600	-3.1612702122295886
chr3	83627700	83628700	-3.4658672464806544
chr3	83627800	83628800	-3.585316908219904
chr3	83627900	83628900	-3.1111302169664854
chr3	83628000	83629000	-3.4724262777547614
chr3	83628100	83629100	-3.807258057846533
chr3	83628200	83629200	-3.2489544541445805
chr3	83628300	83629300	-3.702804280065586
chr3	83628400	83629400	-4.009568213298335
chr3	83628500	83629500	-3.5794003586492007
chr3	83628600	83629600	-4.438356413509607
chr3	83628700	83629700	-4.746492660417538
chr3	83628800	83629800	-5.703179898775449
chr3	83628900	83629900	-5.408507230380764
chr3	83629000	83630000	-5.271666792864688
chr3	83629100	83630100	-5.112278980495239
chr3	83629200	83630200	-5.1362100110659
chr3	83629300	83630300	-5.057600085535558
chr3	83629400	83630400	-5.052945452877505
chr3	83629500	83630500	-6.361374908997849
chr3	83629600	83630600	-6.321892163844214
chr3	83629700	83630700	-6.514279143776256
chr3	83629800	83630800	-5.314355423581757
chr3	83629900	83630900	-5.482509528616184
chr3	83630000	83631000	-4.531349542899288
chr3	83630100	83631100	-4.5847536387161645
chr3	83630200	83631200	-4.214332786934063
chr3	83630300	83631300	-4.626364519065241
chr3	83630400	83631400	-4.106293661987784
chr3	83630500	83631500	-3.68898061011324
chr3	83630600	83631600	-2.7812158032640184
chr3	83630700	83631700	-1.79438680244038
chr3	83630800	83631800	-2.0868500258743943
chr3	83630900	83631900	-1.888350574678685
chr3	83631000	83632000	-2.411581774270372
chr3	83631100	83632100	-2.1116860743250543
chr3	83631200	83632200	-2.4419114243979942
chr3	83631300	83632300	-2.5216014963463538
chr3	83631400	83632400	-2.998834999359421
chr3	83631500	83632500	-3.157744307225427
chr3	83631600	83632600	-3.3923164025897576
chr3	83631700	83632700	-3.8290049247740985
chr3	83631800	83632800	-3.9937715116968686
chr3	83631900	83632900	-3.132109673854848
chr3	83632000	83633000	-4.129564794249839
chr3	83632100	83633100	-4.447694254062513
chr3	83632200	83633200	-4.114686004227248
chr3	83632300	83633300	-3.4451451410162486
chr3	83632400	83633400	-3.3960723115297373
chr3	83632500	83633500	-2.9101328570044616
chr3	83632600	83633600	-3.0047796303494576
chr3	83632700	83633700	-2.634795534865644
chr3	83632800	83633800	-3.028417258297888
chr3	83632900	83633900	-5.03088759299953
chr3	83633000	83634000	-3.8958125671660793
chr3	83633100	83634100	-3.5977210842785805
chr3	83633200	83634200	-3.625437107185712
chr3	83633300	83634300	-4.065686727057541
chr3	83633400	83634400	-3.9196217208014255
chr3	83633500	83634500	-4.19845991838682
chr3	83633600	83634600	-4.237547785210899
chr3	83633700	83634700	-5.0981630127192314
chr3	83633800	83634800	-5.5047380707540166
chr3	83633900	83634900	-4.546403047316956
chr3	83634000	83635000	-4.864898262655302
chr3	83634100	83635100	-5.56587894043928
chr3	83634200	83635200	-5.760369125981287
chr3	83634300	83635300	-5.622919554063317
chr3	83634400	83635400	-5.650915137935418
chr3	83634500	83635500	-5.3562557976906895
chr3	83634600	83635600	-5.505039932670367
chr3	83634700	83635700	-4.8812844852467325
chr3	83634800	83635800	-3.705183398261501
chr3	83634900	83635900	-3.90230559266663
chr3	83635000	83636000	-3.2794467218188337
chr3	83635100	83636100	-3.4423835157243032
chr3	83635200	83636200	-3.419891048238505
chr3	83635300	83636300	-3.006085196119308
chr3	83635400	83636400	-3.124880834008924
chr3	83635500	83636500	-3.3378456544608213
chr3	83635600	83636600	-2.8230912149244247
chr3	83635700	83636700	-2.6659514501342843
chr3	83635800	83636800	-2.5004153398055333
chr3	83635900	83636900	-2.674957449418981
chr3	83636000	83637000	-3.0105320179231607
chr3	83636100	83637100	-2.304299185965551
chr3	83636200	83637200	-2.4594953305036658
chr3	83636300	83637300	-2.2829981442426392
chr3	83636400	83637400	-2.307498337233912
chr3	83636500	83637500	-2.195744284507018
chr3	83636600	83637600	-3.1348125710189256
chr3	83636700	83637700	-3.8177758017223056
chr3	83636800	83637800	-4.964888139265477
chr3	83636900	83637900	-4.4967542630505815
chr3	83637000	83638000	-4.558997018838369
chr3	83637100	83638100	-4.8618661653043445
chr3	83637200	83638200	-5.415727427630007
chr3	83637300	83638300	-5.484574015955917
chr3	83637400	83638400	-5.4462429239579135
chr3	83638200	83639200	-2.9457657667510087
chr3	83638300	83639300	-3.4132859925248082
chr3	83638400	83639400	-3.1482747416813286
chr3	83638500	83639500	-2.7534556730625552
chr3	83640100	83641100	-2.711403456274556
chr3	83640200	83641200	-3.058324930649704
chr3	83640300	83641300	-3.0258469306108884
chr3	83640400	83641400	-2.823001306722952
chr3	83640500	83641500	-2.2422403613021946
chr3	83640600	83641600	-2.555621432107153
chr3	83640700	83641700	-3.760608966156637
chr3	83640800	83641800	-3.548868389609695
chr3	83640900	83641900	-3.542254537644004
chr3	83641000	83642000	-3.69576123376059
chr3	83641100	83642100	-4.044323750834178
chr3	83641200	83642200	-3.905129697518681
chr3	83641300	83642300	-3.788553883536772
chr3	83642200	83643200	-3.456691070638492
chr3	83642300	83643300	-3.1702802428739987
chr3	83642400	83643400	-3.79436963975892
chr3	83642500	83643500	-5.152595765815491
chr3	83642600	83643600	-6.085204212667443
chr3	83642700	83643700	-6.125953354123095
chr3	83642800	83643800	-6.211771215967063
chr3	83642900	83643900	-6.042776176899802
chr3	83643000	83644000	-4.969528545580234
chr3	83643100	83644100	-4.077789040481206
chr3	83643200	83644200	-4.128823115446135
chr3	83643300	83644300	-4.765741855737421
chr3	83643400	83644400	-4.224742644531699
chr3	83643500	83644500	-3.7930859367463965
chr3	83643600	83644600	-3.4875805507554443
chr3	83643700	83644700	-3.162910131158453
chr3	83643800	83644800	-4.0543480229165185
chr3	83643900	83644900	-3.9272768805971436
chr3	83644000	83645000	-3.7662789984253116
chr3	83644100	83645100	-3.900539148195456
chr3	83644200	83645200	-3.4287896774950317
chr3	83644300	83645300	-2.985941501040817
chr3	83644400	83645400	-2.5311449794562884
chr3	83644500	83645500	-2.422372800869101
chr3	83644600	83645600	-2.5735209740924763
chr3	83644700	83645700	-3.1002448244227034
chr3	83644800	83645800	-2.9537353873080234
chr3	83644900	83645900	-3.1243434947949806
chr3	83645000	83646000	-3.2645728589993803
chr3	83645100	83646100	-3.068995374279915
chr3	83645200	83646200	-2.9625627308553835
chr3	83645300	83646300	-3.3331271034266363
chr3	83645400	83646400	-3.954550887558207
chr3	83645500	83646500	-3.66166658801394
chr3	83645600	83646600	-3.128442387167033
chr3	83645700	83646700	-3.4928764582662977
chr3	83645800	83646800	-2.769599836937003
chr3	83645900	83646900	-3.015043033153772
chr3	83646000	83647000	-2.5768785319386294
chr3	83647500	83648500	-3.3807460400989684
chr3	83647600	83648600	-2.90694660158057
chr3	83647800	83648800	-2.5102756883979453
chr3	83647900	83648900	-3.174153176773134
chr3	83648000	83649000	-3.147136987105385
chr3	83648100	83649100	-2.945407857108408
chr3	83648200	83649200	-2.7304134299987712
chr3	83648300	83649300	-2.6756199258010858
chr3	83648400	83649400	-2.227816650007305
chr3	83648500	83649500	-2.290296043725481
chr3	83648600	83649600	-2.8781165201337404
chr3	83648700	83649700	-2.942900859874813
chr3	83648800	83649800	-1.8568377381055965
chr3	83648900	83649900	-1.249375436264113
chr3	83649000	83650000	-0.7995510699578036
chr3	83649100	83650100	-0.9406782468569972
chr3	83649200	83650200	-1.085101720774991
chr3	83649300	83650300	-1.1700187605084045
chr3	83649400	83650400	-2.3822266441001108
chr3	83649500	83650500	-2.0687029863295856
chr3	83649600	83650600	-2.0572212932454508
chr3	83649700	83650700	-2.0511424740174307
chr3	83649800	83650800	-3.0248819960729567
chr3	83649900	83650900	-2.9111355968239128
chr3	83650000	83651000	-2.8224118370967153
chr3	83650100	83651100	-2.7134981880219895
chr3	83650200	83651200	-2.649136410953
chr3	83650300	83651300	-2.9322219443954967
chr3	83650400	83651400	-2.861469134211472
chr3	83650500	83651500	-3.3952131438656514
chr3	83650600	83651600	-3.8450812893320445
chr3	83650700	83651700	-4.274121794575164
chr3	83650800	83651800	-4.1455035377455465
chr3	83650900	83651900	-4.238379804099971
chr3	83651000	83652000	-4.539871604253536
chr3	83651100	83652100	-4.241402187623426
chr3	83651200	83652200	-4.378765062746368
chr3	83651300	83652300	-4.812572065441018
chr3	83651400	83652400	-4.9939605062450445
chr3	83651500	83652500	-3.9531851783036966
chr3	83651600	83652600	-3.4884276588291985
chr3	83651700	83652700	-3.099198171595438
chr3	83651800	83652800	-3.9159859476383456
chr3	83651900	83652900	-5.030879413902461
chr3	83652000	83653000	-5.241817533422848
chr3	83652100	83653100	-6.213153177411197
chr3	83652200	83653200	-5.937569646488442
chr3	83652300	83653300	-5.6917430334963575
chr3	83652400	83653400	-4.9273860043645765
chr3	83652500	83653500	-5.380940494666572
chr3	83652600	83653600	-5.511448812597593
chr3	83652700	83653700	-5.957319185559197
chr3	83652800	83653800	-5.638277245740035
chr3	83652900	83653900	-5.235644851060669
chr3	83653000	83654000	-4.838089797416355
chr3	83653100	83654100	-3.9699549621226566
chr3	83653200	83654200	-4.1257335233138726
chr3	83653300	83654300	-3.790445157628037
chr3	83653400	83654400	-3.471951567008454
chr3	83653500	83654500	-4.335788245704694
chr3	83653600	83654600	-4.290823184942494
chr3	83653700	83654700	-3.897617021851089
chr3	83653800	83654800	-4.010370209060113
chr3	83653900	83654900	-3.1966313212449013
chr3	83654000	83655000	-3.417301112661564
chr3	83654100	83655100	-3.3178901703569688
chr3	83654200	83655200	-3.1268517541476832
chr3	83654300	83655300	-3.2429288510594017
chr3	83654400	83655400	-3.2846056323399626
chr3	83654500	83655500	-1.69606417499104
chr3	83654600	83655600	-1.6483229661000818
chr3	83654700	83655700	-1.4996024500751228
chr3	83654800	83655800	-0.7812667241334967
chr3	83654900	83655900	-1.3267693847779347
chr3	83655000	83656000	-1.534538656616391
chr3	83655100	83656100	-1.7797300473898618
chr3	83655200	83656200	-1.8901641925781787
chr3	83655300	83656300	-2.4334892242657205
chr3	83655400	83656400	-2.984442113792193
chr3	83655500	83656500	-3.073409881557172
chr3	83655600	83656600	-2.9964906638032063
chr3	83655700	83656700	-2.697335060960281
chr3	83655800	83656800	-2.4518624893764374
chr3	83655900	83656900	-2.3948172264551246
chr3	83656000	83657000	-1.9428959308471219
chr3	83656100	83657100	-1.9388086537972948
chr3	83656200	83657200	-1.812157626094456
chr3	83656300	83657300	-2.309066890822974
chr3	83656400	83657400	-2.090633397332958
chr3	83656500	83657500	-2.4690036520996674
chr3	83656600	83657600	-2.7159034275495846
chr3	83656700	83657700	-3.4516394828359216
chr3	83656800	83657800	-4.270009282243554
chr3	83656900	83657900	-3.847409124589369
chr3	83657000	83658000	-4.869767992656763
chr3	83657100	83658100	-4.236447290821338
chr3	83657200	83658200	-4.451434114780913
chr3	83657300	83658300	-3.3733990243589003
chr3	83657400	83658400	-2.9364094175902116
chr3	83657500	83658500	-3.2789462950559787
chr3	83657600	83658600	-3.3511675043773543
chr3	83657700	83658700	-3.1868595159547985
chr3	83657800	83658800	-2.282886437939432
chr3	83657900	83658900	-2.488747483786272
chr3	83658000	83659000	-2.019412262000574
chr3	83658100	83659100	-2.7472499468531355
chr3	83658200	83659200	-3.4623319622547624
chr3	83658300	83659300	-3.429325978548739
chr3	83658400	83659400	-3.289996437626558
chr3	83658500	83659500	-3.086467667613153
chr3	83658600	83659600	-2.3797777949266683
chr3	83658700	83659700	-2.5278576817361227
chr3	83658800	83659800	-3.2190511082449738
chr3	83658900	83659900	-3.364414672013132
chr3	83659000	83660000	-3.289656052088112
chr3	83659100	83660100	-3.3180580930727626
chr3	83659200	83660200	-2.4924587709223145
chr3	83659300	83660300	-2.5925024385009543
chr3	83659400	83660400	-2.681519185173126
chr3	83659500	83660500	-3.1088013991283225
chr3	83659600	83660600	-3.112500209731026
chr3	83659700	83660700	-3.0524601284555133
chr3	83659800	83660800	-2.4749252145782297
chr3	83659900	83660900	-2.799728212292916
chr3	83660000	83661000	-2.5429395518599947
chr3	83660100	83661100	-2.2435458371128445
chr3	83660200	83661200	-2.0981081028590043
chr3	83660300	83661300	-2.6615435757924164
chr3	83660400	83661400	-3.0560605553184863
chr3	83660500	83661500	-2.1238128095342588
chr3	83660600	83661600	-2.680747649090544
chr3	83660700	83661700	-2.6387756077119238
chr3	83660800	83661800	-2.473328857784898
chr3	83660900	83661900	-2.3014770995866174
chr3	83661000	83662000	-2.6960412368503976
chr3	83661100	83662100	-3.2735029323939537
chr3	83661200	83662200	-3.3868088409535195
chr3	83661300	83662300	-3.0634950550301068
chr3	83661400	83662400	-3.6014355098614947
chr3	83661500	83662500	-3.802134608946136
chr3	83661600	83662600	-3.755872635398148
chr3	83661700	83662700	-3.531518240545847
chr3	83661800	83662800	-3.516771747296709
chr3	83661900	83662900	-3.253736110352613
chr3	83662000	83663000	-3.3527400380315613
chr3	83662100	83663100	-2.7446321574688124
chr3	83662200	83663200	-3.511400270114215
chr3	83662300	83663300	-3.712519707528522
chr3	83662400	83663400	-3.441811748469532
chr3	83662500	83663500	-3.4068564774167065
chr3	83662600	83663600	-2.8383194935622607
chr3	83662700	83663700	-3.417793348422797
chr3	83662800	83663800	-4.064278227055737
chr3	83662900	83663900	-4.153180029290522
chr3	83663000	83664000	-3.9140687085848267
chr3	83663100	83664100	-4.59224128267644
chr3	83663200	83664200	-3.5694393556323383
chr3	83663300	83664300	-3.0733381171149916
chr3	83663400	83664400	-2.7616596992866853
chr3	83663500	83664500	-2.319579675729537
chr3	83663600	83664600	-2.8108057934314923
chr3	83663700	83664700	-2.164611066097966
chr3	83663800	83664800	-1.9247502753061527
chr3	83663900	83664900	-2.4218905849447707
chr3	83664000	83665000	-3.320427641812859
chr3	83664100	83665100	-2.276589244979365
chr3	83664200	83665200	-2.867293671238609
chr3	83664300	83665300	-2.7934650507867342
chr3	83664400	83665400	-2.560792388160793
chr3	83664500	83665500	-2.8340712407102293
chr3	83664600	83665600	-3.00807631992939
chr3	83664700	83665700	-3.5501471554027098
chr3	83664800	83665800	-3.5831011377014668
chr3	83664900	83665900	-3.0861578704545893
chr3	83665000	83666000	-2.749647298568839
chr3	83665100	83666100	-3.169058133686076
chr3	83665200	83666200	-2.3274455303802464
chr3	83665300	83666300	-2.5899018232218185
chr3	83665400	83666400	-2.9320887289956388
chr3	83665500	83666500	-3.80525437010885
chr3	83665600	83666600	-3.844289785097812
chr3	83665700	83666700	-4.049869625795509
chr3	83665800	83666800	-4.081112915834998
chr3	83665900	83666900	-3.936256907734384
chr3	83666000	83667000	-3.6912267096024567
chr3	83666100	83667100	-3.3276371385969608
chr3	83666200	83667200	-4.598656188694645
chr3	83666300	83667300	-5.019401190086193
chr3	83666400	83667400	-4.64010216902871
chr3	83666500	83667500	-3.8456059894304735
chr3	83666600	83667600	-3.6955697176950113
chr3	83666700	83667700	-2.800797905464578
chr3	83666800	83667800	-3.1947842644478945
chr3	83666900	83667900	-3.4153098639348456
chr3	83667000	83668000	-3.065044720025047
chr3	83667100	83668100	-4.052653257387329
chr3	83667200	83668200	-3.377609544279547
chr3	83667300	83668300	-2.758655612652332
chr3	83667400	83668400	-3.2007408560669046
chr3	83667500	83668500	-3.89177619057714
chr3	83667600	83668600	-3.9221322074731892
chr3	83667700	83668700	-3.455789235886132
chr3	83667800	83668800	-3.6292778493482913
chr3	83667900	83668900	-3.6873661177806936
chr3	83668000	83669000	-3.6893621956812255
chr3	83668100	83669100	-3.3910711756781318
chr3	83668200	83669200	-3.9132831739379035
chr3	83668300	83669300	-4.028812702263708
chr3	83668400	83669400	-3.866905039948633
chr3	83668500	83669500	-3.3542447454758
chr3	83668600	83669600	-2.5384458538403702
chr3	83668700	83669700	-3.7161967924923087
chr3	83668800	83669800	-3.7311849354030855
chr3	83668900	83669900	-3.7442019955577486
chr3	83669000	83670000	-3.813660883539607
chr3	83669100	83670100	-3.4655742114572985
chr3	83669200	83670200	-3.0648228153718566
chr3	83669300	83670300	-3.6151129971525036
chr3	83669400	83670400	-3.8991174259414976
chr3	83669500	83670500	-3.532077399572755
chr3	83669600	83670600	-4.218677473170389
chr3	83669700	83670700	-4.075565789879996
chr3	83669800	83670800	-4.079210127672022
chr3	83669900	83670900	-4.33040815226061
chr3	83670000	83671000	-4.534382613954351
chr3	83670100	83671100	-5.647402221735613
chr3	83670200	83671200	-6.231641605007563
chr3	83670300	83671300	-5.922777476081017
chr3	83670400	83671400	-5.403836763156535
chr3	83670500	83671500	-5.6650422780442025
chr3	83670600	83671600	-5.901094105572555
chr3	83670700	83671700	-6.431673062456611
chr3	83670800	83671800	-6.136243280014548
chr3	83670900	83671900	-6.433717653939503
chr3	83671000	83672000	-6.182232791904917
chr3	83671100	83672100	-4.92970567175888
chr3	83671200	83672200	-4.124621243478558
chr3	83671300	83672300	-3.7844031648019527
chr3	83671400	83672400	-4.08341003945731
chr3	83671500	83672500	-3.8506413923897687
chr3	83671600	83672600	-3.481696661618101
chr3	83671700	83672700	-2.8127256526729765
chr3	83671800	83672800	-2.6700600140309843
chr3	83671900	83672900	-2.1979108670339187
chr3	83672000	83673000	-2.5269093937806186
chr3	83672100	83673100	-3.6612305555949103
chr3	83672200	83673200	-3.5576925914192543
chr3	83672300	83673300	-2.897117732067851
chr3	83672400	83673400	-2.410282333882354
chr3	83672500	83673500	-2.994451431271892
chr3	83672600	83673600	-2.9822048812245323
chr3	83672700	83673700	-2.756088158830018
chr3	83672800	83673800	-2.5379366815668325
chr3	83672900	83673900	-2.0690613689528288
chr3	83673000	83674000	-1.884116650189393
chr3	83673100	83674100	-0.6352432237796211
chr3	83673200	83674200	-0.8855143973679208
chr3	83673300	83674300	-1.9683594132923303
chr3	83673400	83674400	-1.9989173172719787
chr3	83673500	83674500	-1.8172661638167216
chr3	83673600	83674600	-1.96379949996694
chr3	83673700	83674700	-1.7643289516780507
chr3	83673800	83674800	-2.8099204572989662
chr3	83673900	83674900	-3.023682262337429
chr3	83674000	83675000	-2.9095100321657843
chr3	83674100	83675100	-3.378960667733572
chr3	83674200	83675200	-3.3499566995698133
chr3	83674300	83675300	-2.894827928197643
chr3	83674400	83675400	-3.4350631998634698
chr3	83674500	83675500	-2.8843048131985785
chr3	83674600	83675600	-2.241647986381881
chr3	83674700	83675700	-2.633431623833931
chr3	83674800	83675800	-1.3145983072982084
chr3	83674900	83675900	-1.09393440547761
chr3	83675000	83676000	-1.7781642490625333
chr3	83675100	83676100	-1.7776903249942595
chr3	83675200	83676200	-1.8708642323310802
chr3	83675300	83676300	-2.4540245308908566
chr3	83675400	83676400	-2.173227394130417
chr3	83675500	83676500	-2.2017338928119403
chr3	83675600	83676600	-2.452020464767648
chr3	83675700	83676700	-2.711089245770248
chr3	83675800	83676800	-2.4483563171008886
chr3	83675900	83676900	-2.9870800018846437
chr3	83676000	83677000	-2.363799143200388
chr3	83676100	83677100	-2.8182868423992122
chr3	83676200	83677200	-3.128276936324532
chr3	83676300	83677300	-3.4515932750299485
chr3	83676400	83677400	-3.8174192428261655
chr3	83676500	83677500	-3.610672644655336
chr3	83676600	83677600	-3.564921271655761
chr3	83676700	83677700	-3.5037082210569084
chr3	83676800	83677800	-4.177618435202106
chr3	83676900	83677900	-4.25676209865746
chr3	83677000	83678000	-4.48900617773488
chr3	83677100	83678100	-4.509614886644249
chr3	83677200	83678200	-4.11325894571953
chr3	83677300	83678300	-3.2198732452039147
chr3	83677400	83678400	-3.4648174778704717
chr3	83677500	83678500	-3.2927438500854582
chr3	83677600	83678600	-3.3328412789568924
chr3	83677700	83678700	-3.055178257465371
chr3	83677800	83678800	-2.91066599574077
chr3	83677900	83678900	-2.4203483882720684
chr3	83680500	83681500	-4.186107126673549
chr3	83680600	83681600	-3.6775616061148666
chr3	83680700	83681700	-3.4223151848272138
chr3	83680800	83681800	-4.174436597145968
chr3	83680900	83681900	-4.22832153341942
chr3	83681000	83682000	-3.425971790281178
chr3	83681100	83682100	-3.6559125948981706
chr3	83681200	83682200	-4.622647816631063
chr3	83681300	83682300	-5.12917594149288
chr3	83681400	83682400	-5.271703111927585
chr3	83681500	83682500	-5.319023715590513
chr3	83681600	83682600	-5.05480636697509
chr3	83681700	83682700	-5.668697111982795
chr3	83681800	83682800	-4.780383097164917
chr3	83681900	83682900	-5.033927481828137
chr3	83682000	83683000	-5.378932935964317
chr3	83682100	83683100	-4.653901630004795
chr3	83682200	83683200	-5.044807618578802
chr3	83682300	83683300	-5.0812925386155126
chr3	83682400	83683400	-4.9981166497566365
chr3	83682500	83683500	-5.401770053294484
chr3	83682600	83683600	-5.719935618502543
chr3	83682700	83683700	-4.881752073566808
chr3	83682800	83683800	-4.834736420288412
chr3	83682900	83683900	-4.327252044147329
chr3	83683000	83684000	-4.056420081303242
chr3	83683100	83684100	-4.412517303821692
chr3	83683200	83684200	-3.6814826803009733
chr3	83683300	83684300	-3.982023877535617
chr3	83683400	83684400	-4.649615833259778
chr3	83683500	83684500	-3.8822719525613736
chr3	83683600	83684600	-4.187549994612112
chr3	83683700	83684700	-4.384252106197825
chr3	83683800	83684800	-3.8887198504149465
chr3	83683900	83684900	-4.249316757365434
chr3	83684000	83685000	-5.338575095485689
chr3	83684100	83685100	-5.730317388596086
chr3	83684200	83685200	-5.7176590285425934
chr3	83684300	83685300	-5.118524622872246
chr3	83684400	83685400	-4.681064355489606
chr3	83684500	83685500	-4.75291703785308
chr3	83684600	83685600	-3.8989254290487363
chr3	83684700	83685700	-2.9399115801339115
chr3	83684800	83685800	-3.0841806846126736
chr3	83684900	83685900	-2.66926628769462
chr3	83685000	83686000	-2.444741932475601
chr3	83685100	83686100	-1.9632504598427087
chr3	83685200	83686200	-2.2727179806736117
chr3	83685300	83686300	-2.065914826849942
chr3	83685400	83686400	-1.5434435294617292
chr3	83685500	83686500	-1.705509875496181
chr3	83685600	83686600	-1.6022597371608185
chr3	83685700	83686700	-2.512252941643176
chr3	83685800	83686800	-2.7646707366974046
chr3	83685900	83686900	-2.788093500922381
chr3	83686000	83687000	-1.939850361286933
chr3	83686100	83687100	-1.7773848699286499
chr3	83686200	83687200	-1.0236094259507875
chr3	83686300	83687300	-0.8240131946793053
chr3	83686400	83687400	-0.6314110789475939
chr3	83686500	83687500	-0.7110528904887126
chr3	83686600	83687600	-1.5921176866337454
chr3	83686700	83687700	-1.2627877741187878
chr3	83686800	83687800	-1.0374506324505441
chr3	83686900	83687900	-2.0443287442618727
chr3	83687000	83688000	-1.8865026896254797
chr3	83687100	83688100	-2.0084568210938345
chr3	83687200	83688200	-2.338651543055676
chr3	83687300	83688300	-2.5042252496653687
chr3	83687400	83688400	-2.7734298082509046
chr3	83687500	83688500	-2.916803961148116
chr3	83687600	83688600	-3.1105307672602693
chr3	83687700	83688700	-3.44284897505362
chr3	83687800	83688800	-4.078646557996486
chr3	83687900	83688900	-3.619472180272645
chr3	83688000	83689000	-4.123260773968453
chr3	83688100	83689100	-4.111343893338768
chr3	83688200	83689200	-4.54606096335946
chr3	83688300	83689300	-4.8492023826242
chr3	83688400	83689400	-5.064764127730177
chr3	83688500	83689500	-4.7630295268954725
chr3	83688600	83689600	-4.867046701809963
chr3	83688700	83689700	-4.034706842489624
chr3	83688800	83689800	-3.4616447658418084
chr3	83688900	83689900	-2.894564108405294
chr3	83689000	83690000	-3.370348001008098
chr3	83689100	83690100	-3.1650314966122584
chr3	83689200	83690200	-2.750860824387601
chr3	83689300	83690300	-2.655316505774908
chr3	83691600	83692600	-4.196988234672413
chr3	83691700	83692700	-3.8235058941264333
chr3	83691800	83692800	-4.1677185883813666
chr3	83691900	83692900	-3.803541596194844
chr3	83692000	83693000	-4.620437605071509
chr3	83692100	83693100	-3.238423320127493
chr3	83692200	83693200	-2.3585284958215316
chr3	83692300	83693300	-2.6506917753521764
chr3	83692400	83693400	-2.0342246425956274
chr3	83693600	83694600	-4.397369149255337
chr3	83693700	83694700	-4.62850522367198
chr3	83693800	83694800	-5.021725499736868
chr3	83693900	83694900	-5.504250795824027
chr3	83694000	83695000	-5.335903059724195
chr3	83694100	83695100	-5.320132610400688
chr3	83694200	83695200	-4.992862624396424
chr3	83694300	83695300	-4.551973537436608
chr3	83694400	83695400	-4.3280821080275285
chr3	83694500	83695500	-5.0059998223339095
chr3	83694600	83695600	-5.150695150208712
chr3	83694700	83695700	-5.194877921581831
chr3	83694800	83695800	-5.310589939592397
chr3	83694900	83695900	-4.676078191469042
chr3	83695000	83696000	-4.67826665960796
chr3	83695100	83696100	-4.4579730954302015
chr3	83695200	83696200	-4.1133292027142945
chr3	83695300	83696300	-4.256684566144707
chr3	83695400	83696400	-3.9143967843726784
chr3	83695500	83696500	-3.968692234756632
chr3	83695600	83696600	-3.704225899472056
chr3	83695700	83696700	-3.5169314079513616
chr3	83695800	83696800	-3.339293756884413
chr3	83695900	83696900	-3.471456062436025
chr3	83696000	83697000	-3.43976432974257
chr3	83696100	83697100	-3.203284792393183
chr3	83696200	83697200	-3.3218108235132795
chr3	83696300	83697300	-3.0959113297005447
chr3	83697400	83698400	-5.759246221753209
chr3	83697500	83698500	-6.398218722963119
chr3	83697600	83698600	-6.309839333339955
chr3	83697700	83698700	-5.324248183786921
chr3	83697800	83698800	-4.678527855613452
chr3	83697900	83698900	-5.350332882454479
chr3	83698000	83699000	-5.45660751299648
chr3	83698100	83699100	-4.615671266960794
chr3	83698200	83699200	-3.696482856409993
chr3	83698300	83699300	-3.470957066625254
chr3	83698400	83699400	-2.260592347068612
chr3	83698500	83699500	-1.804448092271919
chr3	83698600	83699600	-1.6834720220528263
chr3	83698700	83699700	-2.4394008317270046
chr3	83698800	83699800	-2.753939611899732
chr3	83698900	83699900	-2.2519972273816333
chr3	83699000	83700000	-2.0351037505733376
chr3	83699100	83700100	-2.1341708377337
chr3	83699200	83700200	-2.2779997667687595
chr3	83702400	83703400	-4.5127299547730075
chr3	83702500	83703500	-3.902487010851852
chr3	83702600	83703600	-4.647848624089642
chr3	83702700	83703700	-4.3632185347620895
chr3	83702800	83703800	-4.509438793500917
chr3	83702900	83703900	-5.109906909476369
chr3	83703000	83704000	-5.302493347208265
chr3	83703100	83704100	-5.029015970546494
chr3	83703200	83704200	-3.9691658847937417
chr3	83703300	83704300	-3.691725524951055
chr3	83703400	83704400	-3.2480433492877547
chr3	83703500	83704500	-3.2414061131735408
chr3	83703600	83704600	-1.6330308725427771
chr3	83703700	83704700	-1.395467743615368
chr3	83703800	83704800	-1.252707580201179
chr3	83703900	83704900	-1.463458621419132
chr3	83704000	83705000	-0.9041604298903382
chr3	83704100	83705100	-0.8406492629723818
chr3	83704200	83705200	-1.2172964354936997
chr3	83704300	83705300	-1.4275516978492555
chr3	83704400	83705400	-1.2767883676991876
chr3	83704500	83705500	-1.7833166441409107
chr3	83704600	83705600	-3.2589331578558585
chr3	83704700	83705700	-3.776571277257834
chr3	83704800	83705800	-4.2773149927813146
chr3	83704900	83705900	-3.3086018896401566
chr3	83705000	83706000	-3.3780667462023524
chr3	83705100	83706100	-3.4245381417729663
chr3	83705200	83706200	-3.8275187644021456
chr3	83705300	83706300	-3.71748742629516
chr3	83705400	83706400	-3.291688177910133
chr3	83705500	83706500	-2.859960818883528
chr3	83705600	83706600	-2.4201300354953603
chr3	83705700	83706700	-2.424173203812268
chr3	83705800	83706800	-2.5647224533555324
chr3	83705900	83706900	-3.39274909756074
chr3	83706000	83707000	-3.361915152391134
chr3	83706100	83707100	-3.9942338214906927
chr3	83706200	83707200	-3.5105425157208767
chr3	83706300	83707300	-3.350975708853647
chr3	83706400	83707400	-3.3565907820462533
chr3	83706500	83707500	-3.3910109347610318
chr3	83706600	83707600	-3.1213273305482887
chr3	83708500	83709500	-1.6689487851065292
chr3	83708600	83709600	-1.3761513900740274
chr3	83708700	83709700	-1.0663026584930508
chr3	83708800	83709800	-1.0462312944035386
chr3	83708900	83709900	-0.9648641101697648
chr3	83709000	83710000	-1.5725874338699977
chr3	83709100	83710100	-1.600406673221208
chr3	83709200	83710200	-1.1275329040554858
chr3	83709300	83710300	-1.03186371918991
chr3	83709400	83710400	-0.8759686066148773
chr3	83709500	83710500	-2.0165940635896176
chr3	83709600	83710600	-1.7457270944891268
chr3	83709700	83710700	-1.904973082991104
chr3	83709800	83710800	-2.1160189573219244
chr3	83709900	83710900	-2.0010212393990634
chr3	83710000	83711000	-1.9341841965807909
chr3	83710100	83711100	-1.8339398466217915
chr3	83710200	83711200	-2.2258589085402454
chr3	83710300	83711300	-2.28259631998608
chr3	83710400	83711400	-2.844305388251402
chr3	83710500	83711500	-3.376755941301705
chr3	83710600	83711600	-3.832498864005997
chr3	83710700	83711700	-3.747675238359171
chr3	83710800	83711800	-3.4577194210175906
chr3	83710900	83711900	-3.485165372097933
chr3	83711000	83712000	-3.372258137225075
chr3	83711100	83712100	-3.2918879233213465
chr3	83711200	83712200	-2.905536164407811
chr3	83711300	83712300	-3.364283873623402
chr3	83711400	83712400	-3.2558760639145183
chr3	83711500	83712500	-2.233864585955116
chr3	83711600	83712600	-1.9600888703000137
chr3	83711700	83712700	-2.0711123641299927
chr3	83711800	83712800	-1.5224828505079142
chr3	83711900	83712900	-1.6226830487830448
chr3	83712000	83713000	-1.6711327368463749
chr3	83712100	83713100	-1.923935364969346
chr3	83712200	83713200	-2.3411422262989667
chr3	83712300	83713300	-2.2999897915344394
chr3	83712400	83713400	-2.4258669932287047
chr3	83712500	83713500	-2.2664137792679133
chr3	83712600	83713600	-2.8036564047843355
chr3	83712700	83713700	-3.33957106378132
chr3	83712800	83713800	-3.901425894705317
chr3	83712900	83713900	-3.559490687123513
chr3	83713000	83714000	-3.5691186601674656
chr3	83713100	83714100	-3.111581895976744
chr3	83713200	83714200	-2.5211065374743984
chr3	83713300	83714300	-2.720834257706409
chr3	83713400	83714400	-1.983634274115868
chr3	83713500	83714500	-2.254949086428957
chr3	83713600	83714600	-1.87917516417312
chr3	83713700	83714700	-1.186710667208987
chr3	83713800	83714800	-1.173887841987493
chr3	83713900	83714900	-1.0359689287554879
chr3	83714000	83715000	-0.7256044828540763
chr3	83714100	83715100	-0.7308968793956313
chr3	83714800	83715800	-0.6996798082729127
chr3	83714900	83715900	-0.999280005470574
chr3	83715000	83716000	-1.3570764711810734
chr3	83715100	83716100	-1.3066476863695204
chr3	83715200	83716200	-1.378786757841095
chr3	83715300	83716300	-1.7380094116141525
chr3	83715400	83716400	-1.7944189827250316
chr3	83715500	83716500	-2.2982034292765934
chr3	83715600	83716600	-2.3976955496804533
chr3	83715700	83716700	-2.716247123069408
chr3	83715800	83716800	-2.6772690366820227
chr3	83715900	83716900	-2.6728643902390314
chr3	83716000	83717000	-2.17419752005363
chr3	83716100	83717100	-2.24815139203237
chr3	83716200	83717200	-2.557266051146231
chr3	83716300	83717300	-2.141741429780569
chr3	83716400	83717400	-1.9950518451444241
chr3	83716500	83717500	-1.7947249075289085
chr3	83716600	83717600	-2.0647814144135244
chr3	83716700	83717700	-2.3129968573864
chr3	83716800	83717800	-2.4594454900229685
chr3	83716900	83717900	-2.534781031254703
chr3	83717000	83718000	-2.966611651175211
chr3	83717100	83718100	-2.715178861645714
chr3	83717200	83718200	-2.7836042132403174
chr3	83717300	83718300	-2.6627799268969405
chr3	83717400	83718400	-2.668794439234912
chr3	83717500	83718500	-3.1607320157920387
chr3	83717600	83718600	-3.3920801420538047
chr3	83717700	83718700	-2.5812012960524315
chr3	83717800	83718800	-3.0586316912673754
chr3	83717900	83718900	-3.1659234026767655
chr3	83718000	83719000	-3.4734071053754048
chr3	83718100	83719100	-3.755165527459973
chr3	83718200	83719200	-3.91711575510342
chr3	83718300	83719300	-4.351947561110697
chr3	83718400	83719400	-4.416565423678876
chr3	83718500	83719500	-4.102318423119888
chr3	83718600	83719600	-3.590100723327057
chr3	83718700	83719700	-4.0292099127688985
chr3	83718800	83719800	-3.7444296384840015
chr3	83718900	83719900	-3.221883984216701
chr3	83719000	83720000	-3.049477798591365
chr3	83719100	83720100	-2.9957443326143416
chr3	83719200	83720200	-2.429644849543433
chr3	83719300	83720300	-2.2286602120016994
chr3	83719400	83720400	-1.7582337671410193
chr3	83719500	83720500	-1.7563164205304131
chr3	83719600	83720600	-2.0142609091799533
chr3	83719700	83720700	-2.3773733477916545
chr3	83719800	83720800	-1.9828990628183367
chr3	83719900	83720900	-2.0259624569816803
chr3	83720000	83721000	-1.2688049512164088
chr3	83720100	83721100	-0.9779036291524515
chr3	83720200	83721200	-1.911974693112468
chr3	83720300	83721300	-2.6225451999381475
chr3	83720400	83721400	-3.1380540248382633
chr3	83720500	83721500	-2.95965050330844
chr3	83720600	83721600	-2.9404377871191474
chr3	83720700	83721700	-2.9312774211856274
chr3	83720800	83721800	-2.592470912956568
chr3	83720900	83721900	-2.7311703771853977
chr3	83721000	83722000	-3.3664136901412967
chr3	83721100	83722100	-3.4104443072814816
chr3	83721200	83722200	-3.024144954486105
chr3	83721300	83722300	-2.2933193345584257
chr3	83721400	83722400	-2.384079157674903
chr3	83721500	83722500	-2.8462997618222468
chr3	83721600	83722600	-3.8378926565418334
chr3	83721700	83722700	-3.6560255349581534
chr3	83721800	83722800	-4.317032042486462
chr3	83721900	83722900	-3.8848068063640686
chr3	83722000	83723000	-3.4515756148145718
chr3	83722100	83723100	-3.804093097710416
chr3	83722200	83723200	-3.414158568804315
chr3	83722300	83723300	-3.3797230878666946
chr3	83723800	83724800	-0.4254442995768012
chr3	83723900	83724900	-0.10040236253068308
chr3	83724000	83725000	0.5440200094305758
chr3	83724100	83725100	0.5236971837721711
chr3	83724200	83725200	0.059522759476634185
chr3	83724300	83725300	-0.4468110257313708
chr3	83724400	83725400	-0.17061444124053746
chr3	83724500	83725500	-0.2437546830554604
chr3	83724600	83725600	-1.2165354923359524
chr3	83724700	83725700	-2.2311829157118366
chr3	83724800	83725800	-2.3686993861161283
chr3	83724900	83725900	-3.0044545555103754
chr3	83725000	83726000	-3.5559548933584324
chr3	83725100	83726100	-3.701935709091491
chr3	83725200	83726200	-3.5449686168043737
chr3	83725300	83726300	-3.0902129140065937
chr3	83725400	83726400	-2.972075515492958
chr3	83725500	83726500	-3.4405638440880866
chr3	83725600	83726600	-2.0983689148956173
chr3	83725700	83726700	-1.6821877859126264
chr3	83725800	83726800	-1.5878941623867449
chr3	83725900	83726900	-1.6013654560001498
chr3	83726000	83727000	-1.4986046505158845
chr3	83726100	83727100	-1.0548089859181704
chr3	83726200	83727200	-1.5782764067934631
chr3	83726300	83727300	-2.0036928944299843
chr3	83726400	83727400	-2.6258046062728466
chr3	83726500	83727500	-2.710326741741868
chr3	83726600	83727600	-3.080975630748453
chr3	83726700	83727700	-2.158229701193076
chr3	83726800	83727800	-2.289126115024057
chr3	83726900	83727900	-1.8608859777435072
chr3	83727000	83728000	-2.2430068928482365
chr3	83727100	83728100	-2.2345148283873377
chr3	83727200	83728200	-1.75543729767694
chr3	83727300	83728300	-1.3543363366296717
chr3	83727400	83728400	-0.6734394667731638
chr3	83727500	83728500	-0.3143531698254806
chr3	83727600	83728600	0.2340244711224274
chr3	83727700	83728700	-0.5834839881962949
chr3	83728300	83729300	-2.373064982963043
chr3	83728400	83729400	-2.409433563897168
chr3	83728500	83729500	-3.21032835145146
chr3	83728600	83729600	-3.266818999644947
chr3	83728700	83729700	-3.2947825127127017
chr3	83728800	83729800	-3.5142601428332343
chr3	83728900	83729900	-3.5584829023754105
chr3	83729000	83730000	-3.691497622848298
chr3	83729100	83730100	-3.031799949859061
chr3	83729200	83730200	-2.6997535860579864
chr3	83729300	83730300	-2.411926498390527
chr3	83729400	83730400	-2.6485477594938494
chr3	83729500	83730500	-2.4519451224024493
chr3	83729600	83730600	-2.3774438007490946
chr3	83729700	83730700	-2.396043654764919
chr3	83729800	83730800	-2.203341692727172
chr3	83729900	83730900	-1.9745478538358805
chr3	83730000	83731000	-2.670112563573967
chr3	83730100	83731100	-3.2226511633158617
chr3	83730200	83731200	-4.0299957236337764
chr3	83730300	83731300	-3.9967957586160456
chr3	83730500	83731500	-3.09371867742312
chr3	83730600	83731600	-3.5404798672036826
chr3	83730700	83731700	-3.556654350540112
chr3	83730800	83731800	-3.8759939814066238
chr3	83730900	83731900	-3.5721786422119326
chr3	83731000	83732000	-3.1497110989720034
chr3	83731100	83732100	-2.458483506403188
chr3	83731400	83732400	-0.8289231478803624
chr3	83731500	83732500	-1.0819515638203367
chr3	83731600	83732600	-1.0457920032835937
chr3	83731700	83732700	-0.675279174069909
chr3	83731800	83732800	-0.015916809460259473
chr3	83731900	83732900	0.3709089851140133
chr3	83732000	83733000	0.39625755211067754
chr3	83732100	83733100	-0.07967476904180218
chr3	83732200	83733200	-0.6254894699205416
chr3	83732300	83733300	-1.229902449355071
chr3	83732400	83733400	-1.8147687721776318
chr3	83732500	83733500	-1.5432833116329585
chr3	83732600	83733600	-1.2351838287679089
chr3	83732700	83733700	-1.4473303629072518
chr3	83732800	83733800	-1.8013601669254204
chr3	83732900	83733900	-3.062492740383344
chr3	83733000	83734000	-3.40301578492734
chr3	83733100	83734100	-2.7522390321787373
chr3	83734200	83735200	-1.85923064676023
chr3	83734300	83735300	-2.2447905916298674
chr3	83734400	83735400	-1.8751168077185905
chr3	83734500	83735500	-2.0457250479212195
chr3	83734600	83735600	-2.7649297585658457
chr3	83734700	83735700	-2.4344631543835917
chr3	83734800	83735800	-3.134636894064008
chr3	83734900	83735900	-2.97360619406619
chr3	83735000	83736000	-3.0145778935007974
chr3	83735100	83736100	-2.9553761172215984
chr3	83735200	83736200	-2.8917744367181952
chr3	83735300	83736300	-2.7162431407963323
chr3	83735400	83736400	-3.6774712221603454
chr3	83735500	83736500	-3.4387203521296223
chr3	83735600	83736600	-3.18770280961193
chr3	83735700	83736700	-3.2573052396244315
chr3	83735800	83736800	-2.8437562752979555
chr3	83735900	83736900	-3.2368482499805973
chr3	83736000	83737000	-3.314634219226907
chr3	83736100	83737100	-2.840915904482733
chr3	83736200	83737200	-2.775628390902724
chr3	83736300	83737300	-3.6993343010032262
chr3	83736400	83737400	-3.6963080456660538
chr3	83736500	83737500	-3.496454048813112
chr3	83736600	83737600	-3.210125976517716
chr3	83736700	83737700	-3.412563000933272
chr3	83736800	83737800	-3.782478253107605
chr3	83736900	83737900	-3.925390580048676
chr3	83737000	83738000	-3.9967019712093843
chr3	83737100	83738100	-5.490683348157255
chr3	83737200	83738200	-5.092983788210226
chr3	83737300	83738300	-3.936821824975449
chr3	83737400	83738400	-3.860260615473888
chr3	83737500	83738500	-3.898176597226095
chr3	83737600	83738600	-3.9099102863432336
chr3	83737700	83738700	-3.710877598542001
chr3	83737800	83738800	-4.195331540804587
chr3	83737900	83738900	-2.9984710922995337
chr3	83738000	83739000	-2.267498765273114
chr3	83738100	83739100	-1.0661593758789312
chr3	83738200	83739200	-0.6739973510439363
chr3	83738300	83739300	-0.3812790823436052
chr3	83738400	83739400	0.6127118821106584
chr3	83738500	83739500	0.7676255032910655
chr3	83738600	83739600	0.750527254130896
chr3	83739100	83740100	-0.7099452573756578
chr3	83739200	83740200	-1.3829057096407849
chr3	83739300	83740300	-1.302854427803542
chr3	83739400	83740400	-1.8622382484067528
chr3	83739500	83740500	-2.1442543018275684
chr3	83739600	83740600	-2.185115915894932
chr3	83739700	83740700	-2.0953198294892244
chr3	83739800	83740800	-2.2319819256250457
chr3	83739900	83740900	-2.3866705323090787
chr3	83740000	83741000	-2.0200803454731404
chr3	83740100	83741100	-2.48528708346575
chr3	83740200	83741200	-3.5298751005975832
chr3	83740300	83741300	-3.7528770479674733
chr3	83740400	83741400	-3.67169256684794
chr3	83740500	83741500	-3.081845735829212
chr3	83741600	83742600	-4.780710336785644
chr3	83741700	83742700	-5.55199410491679
chr3	83741800	83742800	-5.323363864151777
chr3	83741900	83742900	-4.982307523834149
chr3	83742000	83743000	-4.718959744619535
chr3	83742100	83743100	-3.6275613810619047
chr3	83742200	83743200	-3.7228017632110255
chr3	83742300	83743300	-3.6753372423666586
chr3	83742400	83743400	-3.1308934371916965
chr3	83742500	83743500	-2.8113948148697783
chr3	83742600	83743600	-2.314974867424696
chr3	83742700	83743700	-1.1629093729112845
chr3	83742800	83743800	-0.9623536438120032
chr3	83742900	83743900	-1.0494297955829592
chr3	83743000	83744000	-1.27219900923686
chr3	83743100	83744100	-2.082152230200297
chr3	83743200	83744200	-1.8956627323492448
chr3	83743300	83744300	-2.095722599093548
chr3	83743400	83744400	-2.053965090047054
chr3	83743500	83744500	-2.5945841003667947
chr3	83743600	83744600	-2.7072040470537315
chr3	83743700	83744700	-3.2733718963159046
chr3	83743800	83744800	-3.745269708218717
chr3	83743900	83744900	-3.287571555782796
chr3	83744000	83745000	-3.4648479458667425
chr3	83744100	83745100	-3.0311392251504947
chr3	83744200	83745200	-3.0447918161111995
chr3	83744300	83745300	-4.172718810098681
chr3	83744400	83745400	-4.129263399268002
chr3	83744500	83745500	-3.5920057465179887
chr3	83744600	83745600	-3.4914194227681703
chr3	83744700	83745700	-3.732039169766755
chr3	83744800	83745800	-3.9947439118926336
chr3	83744900	83745900	-5.198486375696987
chr3	83745000	83746000	-4.962575644936234
chr3	83745100	83746100	-4.854919900377583
chr3	83745200	83746200	-5.32866822232653
chr3	83745300	83746300	-4.33300400049188
chr3	83745400	83746400	-4.681581015641831
chr3	83745500	83746500	-4.777405995279729
chr3	83745600	83746600	-4.952221204563389
chr3	83745700	83746700	-4.207445985201897
chr3	83745800	83746800	-3.965496009869723
chr3	83745900	83746900	-3.384139746830957
chr3	83746000	83747000	-4.005656607106821
chr3	83746100	83747100	-4.896849157752039
chr3	83746200	83747200	-4.533746085047289
chr3	83746300	83747300	-4.709945916425276
chr3	83746400	83747400	-4.403268558888081
chr3	83746500	83747500	-4.236231091301484
chr3	83746600	83747600	-4.47800445246631
chr3	83746700	83747700	-4.5009485920231755
chr3	83746800	83747800	-4.114903622928997
chr3	83746900	83747900	-3.8416455620381535
chr3	83747000	83748000	-2.9651452402143557
chr3	83747900	83748900	-5.475383865465681
chr3	83748000	83749000	-5.569209554153104
chr3	83748100	83749100	-6.27722580872508
chr3	83748200	83749200	-6.396936166022438
chr3	83748300	83749300	-6.825001343066273
chr3	83748400	83749400	-6.267230336109095
chr3	83748500	83749500	-6.439751766716928
chr3	83748600	83749600	-6.297169641475358
chr3	83748700	83749700	-6.1045142108532895
chr3	83748800	83749800	-6.464010085719237
chr3	83748900	83749900	-5.978594021834677
chr3	83749000	83750000	-5.580606025227286
chr3	83749100	83750100	-4.863159235822251
chr3	83749200	83750200	-5.3154574621729616
chr3	83749300	83750300	-4.910448660851392
chr3	83749400	83750400	-4.442948065414359
chr3	83749500	83750500	-4.705453897012572
chr3	83749900	83750900	-4.162843429271012
chr3	83750000	83751000	-4.921029359108628
chr3	83750100	83751100	-5.184604594854508
chr3	83750200	83751200	-4.415476523022975
chr3	83750300	83751300	-4.617938778966618
chr3	83750400	83751400	-4.874133862803268
chr3	83750500	83751500	-4.558509539856552
chr3	83750600	83751600	-3.831517062140072
chr3	83750700	83751700	-3.800204430842711
chr3	83750800	83751800	-3.5501291291828085
chr3	83750900	83751900	-4.114554031329318
chr3	83751000	83752000	-3.503272731992989
chr3	83751100	83752100	-3.198313883049101
chr3	83751200	83752200	-3.8719267676026736
chr3	83751300	83752300	-3.4971540257482507
chr3	83751400	83752400	-3.5431246705122463
chr3	83751500	83752500	-4.213506706578146
chr3	83751600	83752600	-4.381919795779028
chr3	83751700	83752700	-4.723358312260314
chr3	83751800	83752800	-4.787601575603027
chr3	83751900	83752900	-4.310582515653243
chr3	83752000	83753000	-4.234498088356537
chr3	83752100	83753100	-4.3522141263899305
chr3	83752200	83753200	-3.9158761721919113
chr3	83752300	83753300	-4.098442502924615
chr3	83752400	83753400	-4.04213043871778
chr3	83752500	83753500	-3.653829596316714
chr3	83752600	83753600	-3.155460424956932
chr3	83752700	83753700	-2.4891748340821533
chr3	83752800	83753800	-2.001508074994896
chr3	83752900	83753900	-2.46913185054304
chr3	83753000	83754000	-2.533720877038048
chr3	83753100	83754100	-2.750225755144504
chr3	83753200	83754200	-2.5884636069095954
chr3	83753300	83754300	-2.087938008865181
chr3	83753400	83754400	-2.1647765569074484
chr3	83753500	83754500	-1.980031058033556
chr3	83753600	83754600	-2.163214616530032
chr3	83753700	83754700	-2.860810425136235
chr3	83753800	83754800	-3.5060739959721863
chr3	83753900	83754900	-3.605326102784304
chr3	83754000	83755000	-4.598990759337641
chr3	83754100	83755100	-4.480717435318002
chr3	83754200	83755200	-4.299184448550316
chr3	83754300	83755300	-4.2671130723587245
chr3	83754400	83755400	-3.8594200757482873
chr3	83754500	83755500	-3.5785172418677367
chr3	83754600	83755600	-3.443920104435513
chr3	83754700	83755700	-3.095644621824373
chr3	83754800	83755800	-3.0248484681313426
chr3	83754900	83755900	-2.4344644726329707
chr3	83755000	83756000	-1.5787001552893567
chr3	83755100	83756100	-0.8874638239825781
chr3	83755200	83756200	-1.2808647606603347
chr3	83755300	83756300	-1.554986489524051
chr3	83755400	83756400	-1.5665454468879854
chr3	83755500	83756500	-2.307889991313904
chr3	83755600	83756600	-3.2009270333479405
chr3	83755700	83756700	-2.9893682873567644
chr3	83755800	83756800	-2.728189615722246
chr3	83755900	83756900	-2.2178210944039614
chr3	83756000	83757000	-1.838632947628787
chr3	83756100	83757100	-2.3709128120599545
chr3	83756200	83757200	-2.4307838573004585
chr3	83756300	83757300	-2.1047537333151425
chr3	83756400	83757400	-2.0871285171796883
chr3	83756500	83757500	-1.602355647273491
chr3	83756600	83757600	-0.34582216342385497
chr3	83756700	83757700	-0.6301892311430222
chr3	83756800	83757800	-1.0041751870470257
chr3	83756900	83757900	-2.4066460995608705
chr3	83757000	83758000	-3.4730842467351613
chr3	83757100	83758100	-3.7211421542419734
chr3	83757200	83758200	-3.507295092307119
chr3	83757300	83758300	-4.2639659785255715
chr3	83757400	83758400	-4.923145476258868
chr3	83757500	83758500	-5.1992601301253485
chr3	83757600	83758600	-5.933225829843953
chr3	83757700	83758700	-6.594617826081808
chr3	83757800	83758800	-6.556972747320272
chr3	83757900	83758900	-5.9362110562775925
chr3	83758000	83759000	-5.024389509223196
chr3	83758100	83759100	-5.4127944880434855
chr3	83758200	83759200	-5.608430903505615
chr3	83758300	83759300	-4.4027985232855285
chr3	83758400	83759400	-3.710934226142665
chr3	83758500	83759500	-2.876699524931578
chr3	83758600	83759600	-3.0594881237068536
chr3	83761800	83762800	-3.5424776021564757
chr3	83761900	83762900	-3.312361111140658
chr3	83763000	83764000	-2.3699963046502086
chr3	83763100	83764100	-2.541053087898836
chr3	83763200	83764200	-2.3302620102353977
chr3	83763300	83764300	-2.752729956712004
chr3	83763400	83764400	-2.897767664257393
chr3	83763500	83764500	-2.7144119783093568
chr3	83763600	83764600	-3.0735842384003726
chr3	83764200	83765200	-1.7876270672862755
chr3	83764300	83765300	-2.2158588119221028
chr3	83764400	83765400	-1.7132262961630955
chr3	83764500	83765500	-1.8386236936074247
chr3	83764600	83765600	-1.893418086890044
chr3	83764700	83765700	-1.5056055695635524
chr3	83764800	83765800	-1.5730254219210464
chr3	83764900	83765900	-1.8537356381675592
chr3	83765000	83766000	-1.593068619211858
chr3	83765100	83766100	-1.5454450893485303
chr3	83765200	83766200	-1.3191354904164947
chr3	83765300	83766300	-0.6597290835231413
chr3	83765400	83766400	-1.9490426396550835
chr3	83765500	83766500	-2.263222506773728
chr3	83765600	83766600	-2.8461647760864293
chr3	83765700	83766700	-3.264820541011433
chr3	83765800	83766800	-2.9344309955806773
chr3	83765900	83766900	-2.7893080639099765
chr3	83766000	83767000	-2.556400979415695
chr3	83766100	83767100	-2.2068355040014525
chr3	83766200	83767200	-2.190990032526066
chr3	83766300	83767300	-2.772594947585924
chr3	83766400	83767400	-1.36535036720567
chr3	83766500	83767500	-1.5851371469910729
chr3	83766600	83767600	-1.0258979992926256
chr3	83766700	83767700	-1.3288708909640077
chr3	83766800	83767800	-2.0884373913824184
chr3	83766900	83767900	-2.342101998080867
chr3	83767000	83768000	-2.702915437428447
chr3	83767100	83768100	-2.7113546251522838
chr3	83767200	83768200	-2.7622564076231195
chr3	83767300	83768300	-2.070861975255124
chr3	83767400	83768400	-2.528978682412797
chr3	83767500	83768500	-2.3864055963085247
chr3	83767600	83768600	-2.7140928645457896
chr3	83767700	83768700	-1.9922597943934712
chr3	83767800	83768800	-2.14457713343594
chr3	83767900	83768900	-1.7681508793895644
chr3	83768000	83769000	-2.034304230776259
chr3	83768100	83769100	-2.661211810612002
chr3	83768200	83769200	-2.271367282387563
chr3	83768300	83769300	-2.9787117466948287
chr3	83768400	83769400	-3.2495672069770603
chr3	83768500	83769500	-2.9334879988156355
chr3	83768600	83769600	-3.235401841153091
chr3	83768700	83769700	-3.9649943694577057
chr3	83768800	83769800	-3.4528543327122203
chr3	83768900	83769900	-3.820680659263444
chr3	83769000	83770000	-3.761584928065588
chr3	83769100	83770100	-3.8626219322617112
chr3	83769200	83770200	-3.6409603294168087
chr3	83769300	83770300	-3.211266330161047
chr3	83769400	83770400	-2.984205034038465
chr3	83769500	83770500	-2.686747290533314
chr3	83769600	83770600	-2.250801142872921
chr3	83769700	83770700	-2.6243002430799773
chr3	83769800	83770800	-2.4420062682331802
chr3	83769900	83770900	-2.4207349286826148
chr3	83770000	83771000	-2.419230528503697
chr3	83770100	83771100	-2.157550749885905
chr3	83770200	83771200	-2.8670028583971554
chr3	83770300	83771300	-3.5722303994017053
chr3	83770400	83771400	-4.348026467317471
chr3	83770500	83771500	-4.777546121275997
chr3	83770600	83771600	-4.659891974496809
chr3	83770700	83771700	-3.8167260814347337
chr3	83770800	83771800	-3.98921589446592
chr3	83770900	83771900	-3.800140044938461
chr3	83771000	83772000	-4.378000482346634
chr3	83771100	83772100	-4.193868985331688
chr3	83771200	83772200	-4.281836161536095
chr3	83771300	83772300	-4.163555180612833
chr3	83771400	83772400	-2.976097465636734
chr3	83771500	83772500	-2.838713748231463
chr3	83771600	83772600	-2.6187491473582254
chr3	83771700	83772700	-2.30994372238594
chr3	83771800	83772800	-2.141245968108709
chr3	83771900	83772900	-1.8525034767064752
chr3	83772000	83773000	-1.784642509931254
chr3	83772100	83773100	-1.3611607540906283
chr3	83772200	83773200	-2.1400610420822623
chr3	83772300	83773300	-1.8591037030993465
chr3	83772400	83773400	-2.3664068369654765
chr3	83772500	83773500	-2.7982123819979687
chr3	83772600	83773600	-2.8313999827645184
chr3	83772700	83773700	-3.8091180851250632
chr3	83772800	83773800	-3.5042885055798467
chr3	83772900	83773900	-3.535606368816982
chr3	83773000	83774000	-3.2360194693074575
chr3	83773100	83774100	-3.4703937246124026
chr3	83773200	83774200	-2.91330074864021
chr3	83773300	83774300	-2.455713136966394
chr3	83773400	83774400	-2.4017783959238725
chr3	83773500	83774500	-2.6020989988838985
chr3	83773600	83774600	-2.4685511836640117
chr3	83773700	83774700	-2.427001090956516
chr3	83773800	83774800	-2.2223467024344106
chr3	83773900	83774900	-2.6637893568120914
chr3	83774000	83775000	-2.1757004701274414
chr3	83774100	83775100	-2.782697938794201
chr3	83774200	83775200	-2.498036836750265
chr3	83774300	83775300	-2.684057023755129
chr3	83774400	83775400	-2.3030541563478217
chr3	83774500	83775500	-1.8162141426008365
chr3	83774600	83775600	-1.2018652718884208
chr3	83774700	83775700	-0.8173415784912716
chr3	83774800	83775800	-1.9993988761797223
chr3	83774900	83775900	-1.6247478969602305
chr3	83775000	83776000	-2.331482880511154
chr3	83775100	83776100	-2.583779986581724
chr3	83775200	83776200	-2.5791605988234534
chr3	83775300	83776300	-2.9282113777147214
chr3	83775400	83776400	-3.1243911717535653
chr3	83775500	83776500	-3.0025518156034887
chr3	83775600	83776600	-4.016755452219604
chr3	83775700	83776700	-4.261038236286083
chr3	83775800	83776800	-4.035935762540651
chr3	83775900	83776900	-4.828372682669829
chr3	83776000	83777000	-4.39033456099282
chr3	83776100	83777100	-4.262910962748943
chr3	83776200	83777200	-4.031577387471407
chr3	83776300	83777300	-3.4018279671735185
chr3	83776400	83777400	-3.19136029091092
chr3	83776500	83777500	-4.1885692029338415
chr3	83776600	83777600	-3.97039062464727
chr3	83776700	83777700	-3.2666019808860987
chr3	83776800	83777800	-2.2572015668079417
chr3	83776900	83777900	-2.217599939246337
chr3	83777000	83778000	-2.522589238167128
chr3	83777100	83778100	-1.9267936375220591
chr3	83777200	83778200	-2.1001461420221283
chr3	83777300	83778300	-2.5869824634541065
chr3	83777400	83778400	-3.255801614895112
chr3	83777500	83778500	-2.2823687419706413
chr3	83777600	83778600	-2.251436038402832
chr3	83777700	83778700	-3.0889127464310984
chr3	83777800	83778800	-3.6142237201141234
chr3	83777900	83778900	-3.0594432342782607
chr3	83778000	83779000	-3.26765694170432
chr3	83778100	83779100	-3.6708899939032835
chr3	83779200	83780200	-1.7042208264593948
chr3	83779300	83780300	-1.7032557795895618
chr3	83779400	83780400	-2.20173399502152
chr3	83779500	83780500	-1.9130051347887609
chr3	83779600	83780600	-2.5629009016027124
chr3	83779700	83780700	-2.45071957756785
chr3	83779800	83780800	-2.629992011888284
chr3	83779900	83780900	-2.5330095698398662
chr3	83780000	83781000	-2.7105235530580924
chr3	83780100	83781100	-2.8391298141038503
chr3	83780200	83781200	-2.69596434373291
chr3	83780300	83781300	-2.4162518727798292
chr3	83780400	83781400	-2.5458182360246933
chr3	83780500	83781500	-2.361481431673836
chr3	83780600	83781600	-2.5000020993898358
chr3	83780700	83781700	-3.06937428500753
chr3	83780800	83781800	-2.7957207787223624
chr3	83780900	83781900	-3.478236478088297
chr3	83781000	83782000	-3.5922912768043562
chr3	83781100	83782100	-3.6876283158995937
chr3	83781200	83782200	-3.6874157371177136
chr3	83781300	83782300	-3.732555420204269
chr3	83781400	83782400	-3.085582380086417
chr3	83781500	83782500	-2.9654612434731935
chr3	83781600	83782600	-2.429599950671652
chr3	83781700	83782700	-2.0707940868498365
chr3	83781800	83782800	-2.80068754387155
chr3	83781900	83782900	-1.9726356747096303
chr3	83782000	83783000	-1.980826656739683
chr3	83782100	83783100	-1.6054369962676656
chr3	83782200	83783200	-1.8277249961308168
chr3	83782300	83783300	-2.7119121246165943
chr3	83782400	83783400	-2.672452201953962
chr3	83782500	83783500	-3.6042919887781686
chr3	83782600	83783600	-4.186844168847639
chr3	83782700	83783700	-4.025859209061397
chr3	83782800	83783800	-2.9453058782800414
chr3	83782900	83783900	-3.595699281829804
chr3	83783000	83784000	-3.923471409351618
chr3	83783100	83784100	-4.624118189184932
chr3	83783200	83784200	-4.3347179558274
chr3	83783300	83784300	-4.18254827181136
chr3	83783400	83784400	-4.657575052137098
chr3	83783500	83784500	-4.1963838772320985
chr3	83783600	83784600	-3.864465644377134
chr3	83783700	83784700	-4.1590753075684574
chr3	83783800	83784800	-4.7545579255630255
chr3	83783900	83784900	-4.27767102695786
chr3	83784000	83785000	-4.737796566746881
chr3	83784100	83785100	-4.483511221706053
chr3	83784200	83785200	-4.313500727303328
chr3	83784300	83785300	-4.703143880046324
chr3	83784400	83785400	-4.274120569796908
chr3	83784500	83785500	-4.463955144247424
chr3	83784600	83785600	-4.4408020701965585
chr3	83784700	83785700	-4.579480645892161
chr3	83784800	83785800	-4.276691462835549
chr3	83784900	83785900	-4.399453876618229
chr3	83785000	83786000	-3.3006899434193486
chr3	83785100	83786100	-3.6188619984828745
chr3	83785200	83786200	-3.7162874342894687
chr3	83785300	83786300	-3.541711920875729
chr3	83785400	83786400	-3.7924444066041216
chr3	83785500	83786500	-3.439296660757741
chr3	83785600	83786600	-3.373850584963451
chr3	83785700	83786700	-3.656241919695936
chr3	83785800	83786800	-4.145031116751574
chr3	83785900	83786900	-3.9480877435888386
chr3	83786000	83787000	-4.615476974501266
chr3	83786100	83787100	-4.339158343292085
chr3	83786200	83787200	-4.297067342915783
chr3	83786300	83787300	-3.984183858153108
chr3	83786400	83787400	-4.12035547949528
chr3	83786500	83787500	-4.008292168307829
chr3	83786600	83787600	-4.2604080411890495
chr3	83786700	83787700	-3.6881884128015465
chr3	83786800	83787800	-3.5349754649668084
chr3	83786900	83787900	-3.2200809545372437
chr3	83787000	83788000	-2.350091275270144
chr3	83787100	83788100	-2.7834025987973696
chr3	83787200	83788200	-2.5166192549144504
chr3	83787300	83788300	-2.507141184310349
chr3	83788500	83789500	-3.2523615696357835
chr3	83788600	83789600	-2.9139763698781933
chr3	83788700	83789700	-2.9715244182603846
chr3	83788800	83789800	-3.017921481550041
chr3	83788900	83789900	-3.590058217910064
chr3	83789000	83790000	-2.194501130485876
chr3	83789100	83790100	-2.7382521006373444
chr3	83789200	83790200	-3.079281656531064
chr3	83789300	83790300	-2.7300719307799914
chr3	83789400	83790400	-2.248949099914288
chr3	83789500	83790500	-1.9161176089065464
chr3	83789600	83790600	-2.475869847975194
chr3	83789700	83790700	-2.2838826538491275
chr3	83789800	83790800	-2.02632154852238
chr3	83789900	83790900	-2.0671405152891063
chr3	83790000	83791000	-2.0772568488051935
chr3	83790100	83791100	-1.6073862548362874
chr3	83790200	83791200	-1.0746982239776102
chr3	83790300	83791300	-0.6846180661514639
chr3	83790400	83791400	-0.7603785026887329
chr3	83790500	83791500	-0.851498759035756
chr3	83790600	83791600	-0.9106542354486176
chr3	83790700	83791700	-1.3365808569369355
chr3	83790800	83791800	-1.254741053346191
chr3	83790900	83791900	-0.9231430629976404
chr3	83791000	83792000	-1.675064957186803
chr3	83791100	83792100	-2.6143600933391364
chr3	83791200	83792200	-2.5564163850884407
chr3	83791300	83792300	-2.9583839315065332
chr3	83791400	83792400	-2.9080714353056933
chr3	83791500	83792500	-2.6987099954790517
chr3	83791600	83792600	-3.3487871507634988
chr3	83791700	83792700	-2.971548513032933
chr3	83791800	83792800	-3.2598347806903814
chr3	83791900	83792900	-3.5810350148998253
chr3	83792000	83793000	-3.4890522282273055
chr3	83792100	83793100	-2.9873949210098507
chr3	83792200	83793200	-3.1552602088866712
chr3	83792300	83793300	-2.791186824120925
chr3	83792400	83793400	-2.723593725528207
chr3	83792500	83793500	-2.89535677985427
chr3	83792600	83793600	-1.7609711427612933
chr3	83792700	83793700	-1.9955089428542936
chr3	83792800	83793800	-2.5092170728487013
chr3	83792900	83793900	-2.8455323291264776
chr3	83793000	83794000	-2.259659955573622
chr3	83793100	83794100	-1.989885722348031
chr3	83793200	83794200	-1.739630224500179
chr3	83793300	83794300	-2.574207154383489
chr3	83793400	83794400	-3.4024896584001785
chr3	83793500	83794500	-3.7522126057959135
chr3	83793600	83794600	-4.243389281058653
chr3	83793700	83794700	-4.244192723679486
chr3	83793800	83794800	-3.81241092383372
chr3	83793900	83794900	-3.3129336895409134
chr3	83794000	83795000	-3.921016433592361
chr3	83794100	83795100	-4.1857336172085455
chr3	83794200	83795200	-4.745698063791076
chr3	83794300	83795300	-4.0132186565148915
chr3	83794400	83795400	-3.1672163836399165
chr3	83794500	83795500	-1.9663117429925816
chr3	83794600	83795600	-2.213399076908493
chr3	83794700	83795700	-1.6219741335939335
chr3	83794800	83795800	-2.0466322968775583
chr3	83794900	83795900	-2.624796909957378
chr3	83795000	83796000	-3.11126777442921
chr3	83795100	83796100	-4.326605647114465
chr3	83795200	83796200	-4.368178843711835
chr3	83795300	83796300	-4.1070093358569055
chr3	83795400	83796400	-3.6594405814166775
chr3	83795500	83796500	-3.2655631029132484
chr3	83795600	83796600	-2.9842868476232103
chr3	83795700	83796700	-3.329977839537257
chr3	83795800	83796800	-2.9683037741642435
chr3	83795900	83796900	-2.5419496026360515
chr3	83796000	83797000	-1.848240105486374
chr3	83796100	83797100	-0.2851288073512849
chr3	83796200	83797200	-0.055676857511391765
chr3	83796300	83797300	-0.4349936472837878
chr3	83796400	83797400	-0.6057780878473339
chr3	83796500	83797500	-0.9806113461013148
chr3	83796600	83797600	-1.3047178147901128
chr3	83796700	83797700	-1.7982951746888007
chr3	83796800	83797800	-2.241629284246032
chr3	83796900	83797900	-1.7672592531230915
chr3	83797000	83798000	-1.9486009773423338
chr3	83797100	83798100	-2.578125532826009
chr3	83797200	83798200	-2.5544114980689048
chr3	83797300	83798300	-2.060877551085154
chr3	83797400	83798400	-1.7727359242358132
chr3	83797500	83798500	-1.73092689657599
chr3	83797600	83798600	-1.4522599297008874
chr3	83797700	83798700	-0.8537631455086042
chr3	83798800	83799800	-2.1276846381636627
chr3	83798900	83799900	-2.463377322629672
chr3	83799000	83800000	-2.571733727376586
chr3	83799100	83800100	-3.111534790997147
chr3	83799200	83800200	-2.733215141941357
chr3	83799300	83800300	-3.488485361443207
chr3	83799400	83800400	-3.9742246042279135
chr3	83799500	83800500	-4.351673173902259
chr3	83799600	83800600	-4.006250840704697
chr3	83799700	83800700	-4.292527580433368
chr3	83799800	83800800	-3.904172977651146
chr3	83799900	83800900	-3.5939046410304747
chr3	83800000	83801000	-3.4203610786973044
chr3	83800100	83801100	-3.4521917473008914
chr3	83800200	83801200	-4.1001530768519565
chr3	83800300	83801300	-3.5966984634161645
chr3	83800400	83801400	-3.1672407541010226
chr3	83800500	83801500	-2.893794458072753
chr3	83800600	83801600	-3.1758339542540592
chr3	83800700	83801700	-2.7211387577990758
chr3	83800800	83801800	-2.5532355948594536
chr3	83801900	83802900	-2.0046049183283423
chr3	83802000	83803000	-1.754071011523184
chr3	83802100	83803100	-2.097637512704288
chr3	83802200	83803200	-2.5827883335214232
chr3	83802300	83803300	-2.873704111626038
chr3	83802400	83803400	-2.0623258387071384
chr3	83802500	83803500	-1.7902094655385548
chr3	83802600	83803600	-1.779923075610081
chr3	83802700	83803700	-2.090203185177884
chr3	83802800	83803800	-2.903791407686818
chr3	83802900	83803900	-3.2005408327388314
chr3	83806100	83807100	-3.7401451678059
chr3	83806200	83807200	-4.147451658037168
chr3	83806300	83807300	-4.458136796309969
chr3	83806400	83807400	-4.6341113437895185
chr3	83806500	83807500	-4.530010789155939
chr3	83806600	83807600	-4.256370221736576
chr3	83806700	83807700	-3.9386599372131736
chr3	83806800	83807800	-3.1296972866280925
chr3	83806900	83807900	-3.2071752954292854
chr3	83807000	83808000	-2.869462869624616
chr3	83807100	83808100	-3.3714518943650496
chr3	83807200	83808200	-3.533873528189402
chr3	83807300	83808300	-3.7237818933705187
chr3	83807400	83808400	-3.95093452213004
chr3	83807500	83808500	-3.753299427996065
chr3	83807600	83808600	-4.069840879277044
chr3	83807700	83808700	-3.5652296826406937
chr3	83807800	83808800	-3.889072879862717
chr3	83807900	83808900	-3.8385841661802393
chr3	83808000	83809000	-4.483294072836206
chr3	83808100	83809100	-4.149287113494323
chr3	83808200	83809200	-3.604721666325022
chr3	83808300	83809300	-2.6988173315526964
chr3	83808400	83809400	-1.813734238771741
chr3	83808500	83809500	-2.1877719081315807
chr3	83808600	83809600	-1.8097187049342185
chr3	83808700	83809700	-1.9413088296588803
chr3	83808800	83809800	-1.6570390770481267
chr3	83808900	83809900	-2.115322126154009
chr3	83809000	83810000	-1.2804816789600866
chr3	83809100	83810100	-0.8075629434069456
chr3	83809200	83810200	-1.2966514690017428
chr3	83809300	83810300	-2.551789870567213
chr3	83809400	83810400	-3.285173075873772
chr3	83809500	83810500	-2.938890494243522
chr3	83809600	83810600	-3.046059109736224
chr3	83809700	83810700	-3.240714755569541
chr3	83809800	83810800	-3.786833880824165
chr3	83809900	83810900	-3.335697138107002
chr3	83810000	83811000	-3.042526397390372
chr3	83810100	83811100	-3.2127829978334423
chr3	83810200	83811200	-2.706464546157852
chr3	83810300	83811300	-3.1441634551412743
chr3	83810400	83811400	-2.8816929064614176
chr3	83810500	83811500	-3.3199885916298424
chr3	83810600	83811600	-2.6994097790031595
chr3	83810700	83811700	-2.233037124066629
chr3	83810800	83811800	-3.0827671930722795
chr3	83810900	83811900	-3.1625088068886207
chr3	83811000	83812000	-3.2790094486002666
chr3	83811100	83812100	-3.1351793112451536
chr3	83811200	83812200	-2.9011021146086167
chr3	83811300	83812300	-2.6725553767892025
chr3	83811400	83812400	-2.5736097577026524
chr3	83811500	83812500	-2.088321902504154
chr3	83811600	83812600	-3.152503807817749
chr3	83811700	83812700	-3.4649925633136327
chr3	83811800	83812800	-2.6527218696568977
chr3	83811900	83812900	-3.022104946402597
chr3	83812000	83813000	-2.1496904603174527
chr3	83812100	83813100	-2.6147978507825025
chr3	83812200	83813200	-3.123729911346814
chr3	83812300	83813300	-2.4154116806343
chr3	83812400	83813400	-2.5087205453564376
chr3	83812500	83813500	-2.517413088216149
chr3	83812600	83813600	-1.984066174452044
chr3	83812700	83813700	-1.4747284063940749
chr3	83812800	83813800	-1.7859836975418577
chr3	83812900	83813900	-1.3445333626821545
chr3	83813000	83814000	-2.2590458855061937
chr3	83813100	83814100	-1.9791330584313755
chr3	83813200	83814200	-1.8965736500244843
chr3	83813300	83814300	-2.085672343015199
chr3	83813400	83814400	-2.0316382142936398
chr3	83813500	83814500	-2.9734083873221167
chr3	83813600	83814600	-3.0894205509461488
chr3	83813700	83814700	-3.854565211944372
chr3	83813800	83814800	-3.765618170520987
chr3	83813900	83814900	-4.13682962214894
chr3	83814000	83815000	-4.298672731259353
chr3	83814100	83815100	-3.817557974848314
chr3	83814200	83815200	-3.8715415145735945
chr3	83814300	83815300	-3.34073491108074
chr3	83814400	83815400	-3.3985660567340648
chr3	83814500	83815500	-2.8051375465569994
chr3	83814600	83815600	-2.7784038186585294
chr3	83814700	83815700	-1.8367069268640333
chr3	83814800	83815800	-1.7159434536445315
chr3	83814900	83815900	-1.8471120109147368
chr3	83815000	83816000	-1.413982921132232
chr3	83815100	83816100	-2.103878634374958
chr3	83815200	83816200	-1.4755584856068351
chr3	83815300	83816300	-1.754585432533342
chr3	83815400	83816400	-2.2289974784999083
chr3	83815500	83816500	-1.6996485988946577
chr3	83815600	83816600	-1.2727104387029573
chr3	83815700	83816700	-2.542518806801718
chr3	83815800	83816800	-2.3800022051922234
chr3	83815900	83816900	-2.366808269880829
chr3	83816000	83817000	-2.3818029524292257
chr3	83816100	83817100	-2.120433015381969
chr3	83816200	83817200	-2.815990610538688
chr3	83816300	83817300	-2.5421160188538314
chr3	83816400	83817400	-2.3323396663016824
chr3	83816500	83817500	-3.425605606445898
chr3	83816600	83817600	-3.5915165859030265
chr3	83816700	83817700	-2.8010511465601846
chr3	83816800	83817800	-2.8596138595355147
chr3	83816900	83817900	-2.527266408577652
chr3	83817000	83818000	-2.5401772462055665
chr3	83817100	83818100	-2.3787916562414444
chr3	83817200	83818200	-1.8344543707309624
chr3	83817300	83818300	-3.00973929647306
chr3	83817400	83818400	-3.2228085498550434
chr3	83817500	83818500	-2.33298566998642
chr3	83817600	83818600	-2.847274726933632
chr3	83817700	83818700	-3.3695054867432845
chr3	83817800	83818800	-3.037202047090385
chr3	83817900	83818900	-2.796369092781439
chr3	83818000	83819000	-2.8186836879725745
chr3	83818100	83819100	-2.960539574193862
chr3	83818200	83819200	-3.1445448550908552
chr3	83818300	83819300	-3.24956326837736
chr3	83818400	83819400	-3.08431226951304
chr3	83818500	83819500	-4.243262392474115
chr3	83818600	83819600	-3.43957742542404
chr3	83818700	83819700	-3.1998035212769813
chr3	83818800	83819800	-3.5838730154702967
chr3	83818900	83819900	-4.1484961476013735
chr3	83819000	83820000	-4.341262834562372
chr3	83819100	83820100	-4.402373765857498
chr3	83819200	83820200	-4.927575950214972
chr3	83819300	83820300	-4.600585312277621
chr3	83819400	83820400	-4.374033303311058
chr3	83819500	83820500	-3.4027736791099334
chr3	83819600	83820600	-3.8824177885125017
chr3	83819700	83820700	-3.9703430617483915
chr3	83819800	83820800	-3.5193996797792844
chr3	83819900	83820900	-3.1688419548084563
chr3	83820400	83821400	-3.2077104561116765
chr3	83820500	83821500	-3.3190521253204506
chr3	83820600	83821600	-3.2307403156180916
chr3	83820700	83821700	-3.171582649626456
chr3	83820800	83821800	-3.0940210610232235
chr3	83820900	83821900	-1.921847217287284
chr3	83821000	83822000	-1.7343577522573386
chr3	83821100	83822100	-1.7034252379472532
chr3	83821300	83822300	-1.426307045629522
chr3	83822700	83823700	-3.8503840193074335
chr3	83822800	83823800	-3.8210389551063413
chr3	83822900	83823900	-3.529621794537647
chr3	83823000	83824000	-3.0151688021559107
chr3	83823100	83824100	-2.9743234081426286
chr3	83823200	83824200	-2.8407045662392325
chr3	83823300	83824300	-3.5082559631479886
chr3	83823400	83824400	-3.2606842419248205
chr3	83823500	83824500	-3.2140008054324847
chr3	83823600	83824600	-3.0087821200625817
chr3	83823700	83824700	-2.7882518714112203
chr3	83823800	83824800	-2.669993311093572
chr3	83823900	83824900	-2.936695000335936
chr3	83824000	83825000	-3.1313232387268233
chr3	83824100	83825100	-3.8441846101532606
chr3	83824200	83825200	-4.015057717008897
chr3	83824300	83825300	-3.7614820421590442
chr3	83824400	83825400	-2.9945424094191124
chr3	83824500	83825500	-2.783608505718392
chr3	83824600	83825600	-4.025487097846189
chr3	83824700	83825700	-3.874686678250756
chr3	83824800	83825800	-3.592771346466073
chr3	83824900	83825900	-2.8518609731047526
chr3	83825000	83826000	-2.6387542242599475
chr3	83825100	83826100	-2.6228545821396905
chr3	83825200	83826200	-2.99571663258673
chr3	83825300	83826300	-3.136782669595319
chr3	83825400	83826400	-3.4052818448914666
chr3	83825500	83826500	-4.039979512359033
chr3	83825600	83826600	-2.8923384765286766
chr3	83825700	83826700	-4.175749557111264
chr3	83825800	83826800	-4.345055538838507
chr3	83825900	83826900	-4.845398834253984
chr3	83826000	83827000	-4.746004008005718
chr3	83826100	83827100	-5.235827899388772
chr3	83826200	83827200	-5.011454402211097
chr3	83826300	83827300	-5.0170011211101455
chr3	83826400	83827400	-4.7953505035465325
chr3	83826500	83827500	-4.018006919773123
chr3	83826600	83827600	-4.306378438721
chr3	83826700	83827700	-3.1950363259485965
chr3	83826800	83827800	-3.1689067481251243
chr3	83826900	83827900	-3.03685873939631
chr3	83827000	83828000	-3.3976871303609184
chr3	83827100	83828100	-2.56095496307544
chr3	83827200	83828200	-2.470682943704476
chr3	83827300	83828300	-2.1420976165297865
chr3	83827400	83828400	-3.082925289014713
chr3	83827500	83828500	-3.73183633267394
chr3	83827600	83828600	-3.7717010292653232
chr3	83827700	83828700	-3.2860153329022563
chr3	83827800	83828800	-3.0832211784680887
chr3	83827900	83828900	-3.341749542711997
chr3	83828000	83829000	-3.8483359513138584
chr3	83828100	83829100	-3.9048252975280495
chr3	83828200	83829200	-3.420381834447415
chr3	83828300	83829300	-3.79838752778623
chr3	83828400	83829400	-2.325231015166589
chr3	83828500	83829500	-1.704904990703999
chr3	83828600	83829600	-1.5830801094035831
chr3	83828700	83829700	-2.538774250927974
chr3	83828800	83829800	-2.4954505077247555
chr3	83828900	83829900	-2.4798514622538024
chr3	83829000	83830000	-1.584105612917871
chr3	83829100	83830100	-1.1387674290379854
chr3	83829200	83830200	-1.2684092480800195
chr3	83829300	83830300	-1.5002112131499006
chr3	83829400	83830400	-2.6069206099446047
chr3	83829500	83830500	-2.9618566170555285
chr3	83829600	83830600	-3.098411710845419
chr3	83829700	83830700	-2.2867574104566293
chr3	83829800	83830800	-2.0190670760763307
chr3	83829900	83830900	-2.011808033211824
chr3	83830000	83831000	-2.093849213367004
chr3	83830100	83831100	-2.560708525731344
chr3	83830200	83831200	-2.839146898286569
chr3	83830300	83831300	-2.6177545422553727
chr3	83830400	83831400	-2.1257794516427984
chr3	83830500	83831500	-2.6582139670871205
chr3	83830600	83831600	-2.4754818606444924
chr3	83830700	83831700	-3.354229314705396
chr3	83830800	83831800	-3.389418882327292
chr3	83830900	83831900	-3.8484357738085744
chr3	83831000	83832000	-4.345676287402244
chr3	83831100	83832100	-4.6788269423411375
chr3	83831200	83832200	-4.383289490417328
chr3	83831300	83832300	-4.50771181546233
chr3	83831400	83832400	-5.416428385344728
chr3	83831500	83832500	-5.565920666885079
chr3	83831600	83832600	-5.3256229653101865
chr3	83831700	83832700	-5.390358940255753
chr3	83831800	83832800	-6.061294101427497
chr3	83831900	83832900	-6.020251124616786
chr3	83832000	83833000	-5.399222858081187
chr3	83832100	83833100	-5.012675228800412
chr3	83832200	83833200	-5.444972122582257
chr3	83832300	83833300	-4.782156283708048
chr3	83832400	83833400	-4.010430316936401
chr3	83832500	83833500	-3.7508452385911686
chr3	83832600	83833600	-3.560726038598745
chr3	83832700	83833700	-3.2875162875825383
chr3	83832800	83833800	-3.2334123994474764
chr3	83832900	83833900	-2.7389070868394865
chr3	83833000	83834000	-3.128801354422699
chr3	83833100	83834100	-3.059750737601325
chr3	83833200	83834200	-3.087345139050279
chr3	83833300	83834300	-3.503968131055798
chr3	83833400	83834400	-3.8103612024336364
chr3	83833500	83834500	-3.258537271519826
chr3	83833600	83834600	-4.180443061808568
chr3	83833700	83834700	-4.17103581371856
chr3	83833800	83834800	-4.410119142130834
chr3	83833900	83834900	-4.871380984988456
chr3	83834000	83835000	-4.834560489388471
chr3	83834100	83835100	-4.9926728357615975
chr3	83834200	83835200	-4.027183350580464
chr3	83834300	83835300	-4.04763436481996
chr3	83834400	83835400	-4.252222833584788
chr3	83834500	83835500	-4.060679075800942
chr3	83834600	83835600	-4.3713073935973386
chr3	83834700	83835700	-4.474261224685244
chr3	83834800	83835800	-3.5442305551723816
chr3	83834900	83835900	-3.4956585842211334
chr3	83835000	83836000	-3.1184871420640334
chr3	83835100	83836100	-2.7802969260084467
chr3	83835200	83836200	-3.383952329811237
chr3	83835300	83836300	-3.105643411772601
chr3	83835400	83836400	-2.5322731040961264
chr3	83835500	83836500	-2.490869688987265
chr3	83835600	83836600	-1.3390893815614369
chr3	83835700	83836700	-1.0313018183122191
chr3	83835800	83836800	-1.3859392842558225
chr3	83835900	83836900	-1.1776196170722495
chr3	83836000	83837000	-1.5421435650844
chr3	83836100	83837100	-1.4420842327196128
chr3	83836200	83837200	-1.2181988731007911
chr3	83836300	83837300	-1.184391708021726
chr3	83836400	83837400	-1.459775843062468
chr3	83836500	83837500	-1.5102047697113583
chr3	83836600	83837600	-2.6239063729605685
chr3	83836700	83837700	-2.776075352103725
chr3	83836800	83837800	-2.851292754510536
chr3	83836900	83837900	-2.6964086578842403
chr3	83837000	83838000	-2.437589743256141
chr3	83837100	83838100	-2.3361348992085453
chr3	83837200	83838200	-2.9250475644698257
chr3	83837300	83838300	-3.93758474452254
chr3	83837400	83838400	-3.976022254905167
chr3	83837500	83838500	-3.936956959734052
chr3	83837600	83838600	-3.370780429221689
chr3	83837700	83838700	-3.6977575574422175
chr3	83837800	83838800	-3.3469422683333288
chr3	83837900	83838900	-3.005108655205636
chr3	83838000	83839000	-3.1154583119859507
chr3	83838100	83839100	-3.371028069795301
chr3	83838200	83839200	-3.6040941429902316
chr3	83838300	83839300	-3.903736421935224
chr3	83838400	83839400	-3.681147146443156
chr3	83838500	83839500	-4.434588115626924
chr3	83838600	83839600	-4.545806569502258
chr3	83838700	83839700	-3.465937822760344
chr3	83838800	83839800	-3.784631530638622
chr3	83838900	83839900	-4.608464221803562
chr3	83839000	83840000	-4.877810962621706
chr3	83839100	83840100	-4.8384054003176304
chr3	83839200	83840200	-4.452056166056963
chr3	83839300	83840300	-3.4579529965239764
chr3	83839400	83840400	-3.636050571317624
chr3	83839500	83840500	-2.9429185115825067
chr3	83839600	83840600	-2.454601083746042
chr3	83839700	83840700	-2.6803292092403357
chr3	83839800	83840800	-2.659022101780784
chr3	83839900	83840900	-0.8666586816191456
chr3	83840000	83841000	-0.7131001219998973
chr3	83840100	83841100	-0.4138892062009897
chr3	83840200	83841200	-0.6932875039071138
chr3	83840300	83841300	-0.8720509041894298
chr3	83840400	83841400	-0.9402632232637952
chr3	83840500	83841500	-1.052182350335435
chr3	83840600	83841600	-0.8150470930063807
chr3	83840700	83841700	-1.06934221788662
chr3	83840800	83841800	-1.1624222128039503
chr3	83840900	83841900	-1.6268944426448229
chr3	83841000	83842000	-1.8836784277105367
chr3	83841100	83842100	-1.9752069001774533
chr3	83841200	83842200	-1.4281804338454729
chr3	83841300	83842300	-1.3908468878309093
chr3	83841400	83842400	-1.0039159906144897
chr3	83841500	83842500	-1.1688522654773414
chr3	83841600	83842600	-1.304562834472645
chr3	83841700	83842700	-1.5931425539260238
chr3	83841800	83842800	-1.3672350295052322
chr3	83841900	83842900	-1.0217328787965485
chr3	83842000	83843000	-0.30224870958784594
chr3	83842100	83843100	0.04782882156941897
chr3	83842200	83843200	-0.5731716143885156
chr3	83842300	83843300	-0.9996298714213544
chr3	83842400	83843400	-1.008535532192646
chr3	83842500	83843500	-1.3763993620876878
chr3	83842600	83843600	-1.679054875662443
chr3	83842700	83843700	-2.109467035250285
chr3	83842800	83843800	-2.323159543930959
chr3	83842900	83843900	-2.7945386989642227
chr3	83843000	83844000	-2.5827851013372474
chr3	83843100	83844100	-3.3419724410679192
chr3	83843200	83844200	-3.053957258897168
chr3	83843300	83844300	-2.7063531760726622
chr3	83843400	83844400	-3.8594960147632875
chr3	83843500	83844500	-2.833946178721991
chr3	83843600	83844600	-2.432183565670416
chr3	83843700	83844700	-1.3916440531179683
chr3	83843800	83844800	-0.9618392291966742
chr3	83843900	83844900	-1.5693344271418916
chr3	83844000	83845000	-1.811260373112954
chr3	83844100	83845100	-1.5788051547326931
chr3	83844200	83845200	-1.6382336865445233
chr3	83844300	83845300	-0.9311179240578176
chr3	83844400	83845400	0.31415486804199183
chr3	83844500	83845500	0.3455983424503023
chr3	83845900	83846900	-1.976799356453791
chr3	83846000	83847000	-3.2362236929692316
chr3	83846100	83847100	-3.3893807288511875
chr3	83846200	83847200	-3.4539888908427585
chr3	83846300	83847300	-2.753127855491984
chr3	83846400	83847400	-2.6636556532178672
chr3	83846500	83847500	-2.5754633502660518
chr3	83846600	83847600	-3.1210246074369246
chr3	83846700	83847700	-1.7357578982925927
chr3	83846800	83847800	-1.614667445886036
chr3	83846900	83847900	-1.6909349797373276
chr3	83847000	83848000	-0.06385294788441023
chr3	83847100	83848100	-0.5600675486651872
chr3	83847200	83848200	-0.7796399986598049
chr3	83847300	83848300	-1.0145665328668096
chr3	83847400	83848400	-1.292972400965651
chr3	83847500	83848500	-1.3056922733772225
chr3	83847600	83848600	-0.9478219711121524
chr3	83847700	83848700	-1.9542997132790008
chr3	83847800	83848800	-1.9777379813914795
chr3	83847900	83848900	-2.5893364869153905
chr3	83848000	83849000	-3.3726111062523776
chr3	83848100	83849100	-2.490898818651847
chr3	83848200	83849200	-2.3315489809317085
chr3	83848300	83849300	-3.093378835048388
chr3	83848400	83849400	-3.2757152393821265
chr3	83848500	83849500	-3.253246180250513
chr3	83848600	83849600	-3.4024719037708016
chr3	83848700	83849700	-2.7058035570589385
chr3	83848800	83849800	-1.8067153887114038
chr3	83848900	83849900	-1.1571145311584758
chr3	83849000	83850000	-0.8217089686629282
chr3	83849100	83850100	-0.9408201520515996
chr3	83849200	83850200	-1.471155926051074
chr3	83849300	83850300	-1.394477347400133
chr3	83849400	83850400	-1.1779067878211815
chr3	83849500	83850500	-1.463670998381036
chr3	83849600	83850600	-0.7174340189623188
chr3	83849700	83850700	-1.2732231775623544
chr3	83849800	83850800	-1.5130356873165596
chr3	83849900	83850900	-1.6551903430485129
chr3	83850000	83851000	-2.08436703341198
chr3	83850100	83851100	-2.2111067900497416
chr3	83850200	83851200	-2.4876874569459484
chr3	83850300	83851300	-2.058387651431904
chr3	83850400	83851400	-2.181488984678303
chr3	83850500	83851500	-1.5297744312860626
chr3	83850600	83851600	-1.5983284533015074
chr3	83850700	83851700	-1.2895077706867788
chr3	83850800	83851800	-1.737227268512383
chr3	83850900	83851900	-2.224849804833204
chr3	83851000	83852000	-1.601016770988813
chr3	83851100	83852100	-1.8408818090581491
chr3	83851200	83852200	-0.9493371963599628
chr3	83851300	83852300	-1.0090488706626282
chr3	83851400	83852400	-1.1042434493143187
chr3	83851500	83852500	-1.9199360196697544
chr3	83851600	83852600	-2.7557558799648287
chr3	83851700	83852700	-3.2710595495350243
chr3	83851800	83852800	-3.1509300076313065
chr3	83851900	83852900	-3.1188114224956744
chr3	83852000	83853000	-3.163570423761383
chr3	83852100	83853100	-3.3060020556036536
chr3	83852200	83853200	-3.3179309332595266
chr3	83852300	83853300	-3.2510696917005717
chr3	83852400	83853400	-2.8392388565234903
chr3	83852500	83853500	-2.2000691310189207
chr3	83852600	83853600	-1.9222566062142203
chr3	83852700	83853700	-1.5997639922979892
chr3	83852800	83853800	-1.4912092753605697
chr3	83852900	83853900	-1.2444953756269943
chr3	83853000	83854000	-1.6758510210988589
chr3	83853100	83854100	-1.5424221438558765
chr3	83853200	83854200	-1.8506339527819304
chr3	83853300	83854300	-2.024986857558204
chr3	83853400	83854400	-3.1247763410599445
chr3	83853500	83854500	-3.9160695244324017
chr3	83853600	83854600	-4.226933807421759
chr3	83853700	83854700	-4.453164103217296
chr3	83853800	83854800	-4.746618448178187
chr3	83853900	83854900	-4.628125329412604
chr3	83854000	83855000	-4.64349332368564
chr3	83854100	83855100	-4.615077229578263
chr3	83854200	83855200	-4.737688899578791
chr3	83854300	83855300	-4.562550916070047
chr3	83854400	83855400	-3.705282726395609
chr3	83854500	83855500	-2.6595086649098554
chr3	83854600	83855600	-1.9509982730173383
chr3	83854700	83855700	-1.9161280465772368
chr3	83854800	83855800	-1.9173794969883808
chr3	83854900	83855900	-2.237902453359102
chr3	83855000	83856000	-1.9195484086479055
chr3	83855100	83856100	-1.7582313174882305
chr3	83855200	83856200	-1.4254997010452035
chr3	83855300	83856300	-1.5610594763481718
chr3	83855400	83856400	-1.3766569862164506
chr3	83855500	83856500	-2.31925986342757
chr3	83855600	83856600	-3.0347931655443205
chr3	83855700	83856700	-2.496881238813213
chr3	83855800	83856800	-2.124170209832801
chr3	83855900	83856900	-1.566696585098819
chr3	83856000	83857000	-1.3706178266948061
chr3	83856100	83857100	-1.3350540919490037
chr3	83856200	83857200	-1.2358610103799532
chr3	83856300	83857300	-1.211094938948645
chr3	83856400	83857400	-1.073508573823283
chr3	83856500	83857500	-0.5711217158541946
chr3	83856600	83857600	-0.03800964657622039
chr3	83856700	83857700	-0.882345201790519
chr3	83856800	83857800	-1.2311706623868743
chr3	83856900	83857900	-1.8468047411920867
chr3	83857000	83858000	-2.624024027835114
chr3	83857100	83858100	-2.3778314339743334
chr3	83857200	83858200	-2.9480159731015068
chr3	83857300	83858300	-3.144055415414607
chr3	83857400	83858400	-3.1830457716166785
chr3	83857500	83858500	-3.607229378125388
chr3	83857600	83858600	-3.4539598756952614
chr3	83857700	83858700	-3.167248738857975
chr3	83857800	83858800	-2.8418604898114426
chr3	83857900	83858900	-2.5199454738094382
chr3	83858000	83859000	-2.065562196492313
chr3	83858100	83859100	-2.0044189597705158
chr3	83858200	83859200	-1.6829974296616956
chr3	83858300	83859300	-0.7783599716572248
chr3	83858400	83859400	-0.8907002511316277
chr3	83858500	83859500	-0.2312668562767452
chr3	83858600	83859600	-0.2445932110026494
chr3	83858700	83859700	-0.20040494341109888
chr3	83858800	83859800	-0.3434038785468507
chr3	83858900	83859900	-0.22516855429074534
chr3	83859000	83860000	-0.032493222318983744
chr3	83859100	83860100	-0.22313973867592848
chr3	83859200	83860200	-0.14866854185045406
chr3	83859300	83860300	-0.4874226567135782
chr3	83859400	83860400	-0.274451861406933
chr3	83859500	83860500	-0.9758227803619441
chr3	83859600	83860600	-1.217619201889956
chr3	83859700	83860700	-1.2712170914276912
chr3	83859800	83860800	-1.4683612630747953
chr3	83859900	83860900	-1.6271783947032132
chr3	83860000	83861000	-2.006129794747906
chr3	83860100	83861100	-2.07933774075168
chr3	83860200	83861200	-1.925832376171568
chr3	83860300	83861300	-2.3007917438908483
chr3	83860400	83861400	-2.102424062842681
chr3	83860500	83861500	-2.0132853787100564
chr3	83860600	83861600	-1.6038201105862242
chr3	83860700	83861700	-1.604237971440288
chr3	83860800	83861800	-1.1445097510483628
chr3	83860900	83861900	-1.1128158635688357
chr3	83861000	83862000	-0.5795169676973092
chr3	83861100	83862100	-0.6341966008568872
chr3	83861200	83862200	-0.9042769652261348
chr3	83861300	83862300	-0.9121131096901292
chr3	83861400	83862400	-0.8590517972173392
chr3	83861500	83862500	-0.15225506307135395
chr3	83861600	83862600	-0.2602573834954321
chr3	83864100	83865100	-3.1819789007224815
chr3	83864200	83865200	-3.518376682414377
chr3	83864300	83865300	-2.5751820872118736
chr3	83866000	83867000	-2.3244306037308125
chr3	83866100	83867100	-2.130607568622984
chr3	83866200	83867200	-2.5132530492000966
chr3	83866300	83867300	-2.4949181534762306
chr3	83866400	83867400	-1.8199892893722125
chr3	83867500	83868500	-0.8936028266909251
chr3	83867600	83868600	-1.213481605393084
chr3	83867700	83868700	-0.9916608307180648
chr3	83867800	83868800	-1.6566662809108166
chr3	83867900	83868900	-1.904832738340989
chr3	83868000	83869000	-1.7752751425610303
chr3	83868100	83869100	-2.0554231575877457
chr3	83868200	83869200	-2.360594278591482
chr3	83868300	83869300	-2.354253249755295
chr3	83868400	83869400	-2.369236038565885
chr3	83868500	83869500	-2.4680301817668417
chr3	83868600	83869600	-2.2160130943146723
chr3	83868700	83869700	-2.7016239140898697
chr3	83868800	83869800	-3.0516284444129544
chr3	83868900	83869900	-3.023762938541804
chr3	83869000	83870000	-2.7194146686021625
chr3	83869100	83870100	-2.1022129852853104
chr3	83869200	83870200	-2.4221375786496018
chr3	83869300	83870300	-2.582561146976034
chr3	83869400	83870400	-3.137913535102669
chr3	83869500	83870500	-2.1894473116537454
chr3	83869600	83870600	-2.5863987265059376
chr3	83869700	83870700	-2.5621394856622137
chr3	83869800	83870800	-1.8105661535362905
chr3	83869900	83870900	-1.8720867546937112
chr3	83870000	83871000	-1.992822030312209
chr3	83870100	83871100	-2.1075934333582875
chr3	83870200	83871200	-1.7653218643292499
chr3	83870300	83871300	-1.9756214977409656
chr3	83870400	83871400	-1.0879189139979808
chr3	83870500	83871500	-1.570451297543347
chr3	83870600	83871600	-1.1365875417286766
chr3	83870700	83871700	-0.7879848572656949
chr3	83871700	83872700	-1.8811801848716256
chr3	83871800	83872800	-2.5910333580607974
chr3	83871900	83872900	-2.579486958018168
chr3	83872000	83873000	-2.5717261088064047
chr3	83872100	83873100	-2.4338747091288013
chr3	83872200	83873200	-3.051866777198357
chr3	83872300	83873300	-3.2642444783346463
chr3	83872400	83873400	-3.7437282571172097
chr3	83872500	83873500	-3.5505256089140667
chr3	83872600	83873600	-4.0858894561906345
chr3	83872700	83873700	-4.068959869056709
chr3	83872800	83873800	-3.249885529227185
chr3	83872900	83873900	-3.979929215210337
chr3	83873000	83874000	-4.432229971079865
chr3	83873100	83874100	-4.7245591861903184
chr3	83873200	83874200	-4.667175407456399
chr3	83873300	83874300	-4.292199061063323
chr3	83873400	83874400	-4.195393367120955
chr3	83873500	83874500	-4.945715205741607
chr3	83873600	83874600	-4.769087710946502
chr3	83873700	83874700	-4.519915313016873
chr3	83873800	83874800	-4.746782463518376
chr3	83873900	83874900	-4.135166489735081
chr3	83874000	83875000	-2.9700899244390344
chr3	83874100	83875100	-2.585477407076232
chr3	83874200	83875200	-2.347601847634985
chr3	83874300	83875300	-2.0404266939332514
chr3	83874400	83875400	-1.944233942126705
chr3	83874500	83875500	-1.6350840410878302
chr3	83874600	83875600	-1.8009665103691916
chr3	83875700	83876700	-0.20034582891827804
chr3	83875800	83876800	0.21429416765499468
chr3	83875900	83876900	0.2471885261324093
chr3	83876000	83877000	0.4620901586259569
chr3	83876100	83877100	-0.4788242306114937
chr3	83876200	83877200	-0.9270941017681059
chr3	83876300	83877300	-0.6337700804428912
chr3	83876400	83877400	-0.8336871456950004
chr3	83876500	83877500	-1.8026614011730029
chr3	83876600	83877600	-1.2830969559508725
chr3	83876700	83877700	-0.33477453554817266
chr3	83876800	83877800	-0.5816387464239751
chr3	83876900	83877900	-1.0825478081217854
chr3	83877000	83878000	-1.0870459341867647
chr3	83877100	83878100	-0.4606062832711995
chr3	83877200	83878200	-0.2636926270482632
chr3	83877300	83878300	-0.5525939602196144
chr3	83877400	83878400	-0.09069627948361522
chr3	83877500	83878500	0.5338486728544132
chr3	83877600	83878600	0.6133333653542951
chr3	83877700	83878700	0.06327510048266956
chr3	83877800	83878800	-0.7631051507990936
chr3	83877900	83878900	-0.6575239718449607
chr3	83878000	83879000	-0.6238835081484292
chr3	83878100	83879100	-0.6324371669513627
chr3	83878200	83879200	-0.8691666028815256
chr3	83878300	83879300	-1.3011916410743525
chr3	83878400	83879400	-1.5753276209740488
chr3	83878500	83879500	-1.7660238820015786
chr3	83878600	83879600	-2.178976084478192
chr3	83878700	83879700	-1.8172163912707
chr3	83878800	83879800	-1.291387949117385
chr3	83878900	83879900	-1.7422682251967758
chr3	83879000	83880000	-2.650214017578218
chr3	83879100	83880100	-2.582807203385184
chr3	83879200	83880200	-2.3997514189297924
chr3	83879300	83880300	-2.2360921575803645
chr3	83879400	83880400	-2.1338105936188
chr3	83879500	83880500	-1.8759665072822056
chr3	83879600	83880600	-1.9472297094312936
chr3	83879700	83880700	-1.9503905071377947
chr3	83879800	83880800	-2.071025092527829
chr3	83879900	83880900	-1.4393812155862462
chr3	83880000	83881000	-0.5981121158642637
chr3	83880100	83881100	-0.3278347560392075
chr3	83880200	83881200	-0.5842005318774663
chr3	83880300	83881300	-0.03278822955477068
chr3	83880400	83881400	-0.4025884196727908
chr3	83880500	83881500	-0.6041750319770187
chr3	83880600	83881600	-0.4494518754191848
chr3	83880700	83881700	-0.33421275890338603
chr3	83880800	83881800	-0.02758728683850921
chr3	83880900	83881900	-0.7117696029647477
chr3	83881000	83882000	-1.205936461478059
chr3	83881100	83882100	-1.9282802289529328
chr3	83881200	83882200	-1.330935967872379
chr3	83881300	83882300	-1.579180065356619
chr3	83881400	83882400	-1.4913594290871128
chr3	83881500	83882500	-1.8440816335147687
chr3	83881600	83882600	-1.6288965645280018
chr3	83881700	83882700	-1.5189086316730511
chr3	83881800	83882800	-1.8579495657361569
chr3	83881900	83882900	-1.55046452958505
chr3	83882000	83883000	-0.7824607810065723
chr3	83882100	83883100	-0.6418693584289057
chr3	83882200	83883200	-1.5387824735413376
chr3	83882300	83883300	-0.8399519517251363
chr3	83882400	83883400	-0.5250445166778741
chr3	83882500	83883500	-0.5010006420821465
chr3	83882600	83883600	-0.3438937034894327
chr3	83882700	83883700	-0.257264081894018
chr3	83882800	83883800	-0.4922733790629652
chr3	83882900	83883900	-0.4560268746557853
chr3	83883000	83884000	-1.164600118151201
chr3	83883100	83884100	-0.9061345054296628
chr3	83883200	83884200	-0.8179973013172867
chr3	83883300	83884300	-1.2875901729563288
chr3	83883400	83884400	-1.7401906752721759
chr3	83883500	83884500	-1.7824007577856071
chr3	83883600	83884600	-1.8259161220101496
chr3	83883700	83884700	-2.13232615183644
chr3	83883800	83884800	-1.8909354700991363
chr3	83883900	83884900	-2.0041579275521944
chr3	83884000	83885000	-1.339399710242953
chr3	83884100	83885100	-1.399151717416112
chr3	83884200	83885200	-0.6334639725727835
chr3	83884300	83885300	-1.94274328094589
chr3	83884400	83885400	-1.784437583178576
chr3	83884500	83885500	-1.5683757237087443
chr3	83884600	83885600	-1.9343338918180373
chr3	83884700	83885700	-1.6817850764567257
chr3	83884800	83885800	-1.5140153668410707
chr3	83884900	83885900	-1.3498446452195485
chr3	83885000	83886000	-1.0944711636082487
chr3	83885100	83886100	-0.9833032036581733
chr3	83885200	83886200	-1.4776813247804406
chr3	83885300	83886300	-0.9335937103179672
chr3	83885400	83886400	-0.9059735651000428
chr3	83885500	83886500	-1.0968705603158828
chr3	83885600	83886600	-0.593475967594715
chr3	83885700	83886700	-0.6995257769127382
chr3	83885800	83886800	-0.4889265063084261
chr3	83885900	83886900	-0.3626811854542109
chr3	83886000	83887000	-0.8050390657868903
chr3	83886100	83887100	-1.0351275046908226
chr3	83886200	83887200	-1.12054170771351
chr3	83886300	83887300	-0.8693966000737549
chr3	83886400	83887400	-0.6624946733233927
chr3	83886500	83887500	-0.7603101215292181
chr3	83886600	83887600	-1.4321684364070435
chr3	83886700	83887700	-1.8886878013585409
chr3	83886800	83887800	-1.9029947810742969
chr3	83886900	83887900	-1.7287704698091733
chr3	83887000	83888000	-2.301823291418727
chr3	83887100	83888100	-2.1956715453469897
chr3	83887200	83888200	-1.5655028024440032
chr3	83887300	83888300	-1.4536357491688323
chr3	83887400	83888400	-1.6190882302876342
chr3	83887500	83888500	-1.3697738343251955
chr3	83887600	83888600	-0.8213837675388602
chr3	83887700	83888700	-0.6187943760528875
chr3	83887800	83888800	-0.8700017786733995
chr3	83887900	83888900	-1.6045696704319126
chr3	83888000	83889000	-0.9695748546242088
chr3	83888100	83889100	-1.2175290276989748
chr3	83888200	83889200	-1.880449069553186
chr3	83888300	83889300	-1.891782998594596
chr3	83888400	83889400	-2.105318725379349
chr3	83888500	83889500	-2.013932506540938
chr3	83888600	83889600	-2.610256230137262
chr3	83888700	83889700	-2.9358068991966815
chr3	83888800	83889800	-3.4411937417757974
chr3	83888900	83889900	-2.9654797224687086
chr3	83889000	83890000	-2.921785625193623
chr3	83889100	83890100	-3.1391794789214043
chr3	83889200	83890200	-2.574564343151491
chr3	83889300	83890300	-1.8627864387651465
chr3	83889400	83890400	-1.6921367676384425
chr3	83889500	83890500	-1.5368892534363796
chr3	83889600	83890600	-0.6173874378475248
chr3	83889700	83890700	-0.12123878980776615
chr3	83889800	83890800	0.3516015133423296
chr3	83889900	83890900	-0.11802172524929895
chr3	83890000	83891000	0.2954336787835332
chr3	83890100	83891100	1.044660678319437
chr3	83890200	83891200	0.0945820004622444
chr3	83890300	83891300	-0.7586026562167009
chr3	83890400	83891400	-0.42954406012914775
chr3	83890500	83891500	-1.2994111381433613
chr3	83890600	83891600	-1.5186751807264132
chr3	83890700	83891700	-2.0018814969453502
chr3	83890800	83891800	-2.3477783665587832
chr3	83890900	83891900	-2.2926334016414534
chr3	83891000	83892000	-2.4505002256557202
chr3	83891100	83892100	-2.6911301178574063
chr3	83891200	83892200	-2.7179392326151954
chr3	83891300	83892300	-2.4886176183902124
chr3	83891400	83892400	-2.328925228867889
chr3	83891500	83892500	-1.6791832513009284
chr3	83891600	83892600	-1.8406639341303133
chr3	83891700	83892700	-1.4968561950138908
chr3	83891800	83892800	-1.127858399503439
chr3	83891900	83892900	-0.7098994376090458
chr3	83892000	83893000	-0.5598701326288916
chr3	83892100	83893100	-0.3789079000396585
chr3	83892200	83893200	0.231347646708964
chr3	83892300	83893300	0.23788199028193505
chr3	83893400	83894400	-2.096521750652861
chr3	83893500	83894500	-1.4883095203698595
chr3	83893600	83894600	-1.2242861968133991
chr3	83893700	83894700	-0.9516027893248172
chr3	83893800	83894800	-1.0090812346250309
chr3	83893900	83894900	-0.9553511761465908
chr3	83894000	83895000	-0.6475080941188176
chr3	83894100	83895100	-0.5182242132444554
chr3	83894200	83895200	-0.014519559428801763
chr3	83894300	83895300	-0.9996589837727464
chr3	83894400	83895400	-1.0560574546807149
chr3	83894500	83895500	-1.9036647456569724
chr3	83894600	83895600	-1.9629381413353173
chr3	83894700	83895700	-2.098317714494488
chr3	83894800	83895800	-1.8743827498952024
chr3	83894900	83895900	-2.133693274291248
chr3	83895000	83896000	-2.6819332156281166
chr3	83895100	83896100	-2.56020322147254
chr3	83895200	83896200	-2.901941040754835
chr3	83895300	83896300	-1.6221958530454943
chr3	83895400	83896400	-1.9198272738905249
chr3	83895500	83896500	-1.7981212036201204
chr3	83895600	83896600	-2.4593069982529863
chr3	83895700	83896700	-2.4940650834663884
chr3	83895800	83896800	-1.5616921761317288
chr3	83895900	83896900	-1.3242606811098012
chr3	83896900	83897900	-1.9097811119743675
chr3	83897000	83898000	-1.7757503404761743
chr3	83897100	83898100	-1.7152966609533955
chr3	83897200	83898200	-1.6612623348699578
chr3	83897300	83898300	-2.1891133515693126
chr3	83897400	83898400	-2.6147601369186115
chr3	83897500	83898500	-2.4393543327729064
chr3	83897600	83898600	-2.0363104087561745
chr3	83897700	83898700	-1.7285894210070794
chr3	83897800	83898800	-1.1014557759762835
chr3	83897900	83898900	-1.1371300497075305
chr3	83898000	83899000	-1.6928841619062773
chr3	83898100	83899100	-1.3953031918748964
chr3	83898200	83899200	-1.2716824361513483
chr3	83898300	83899300	-0.6922859268069761
chr3	83898400	83899400	0.05506605516471973
chr3	83898500	83899500	-0.017882455787262427
chr3	83898600	83899600	-0.2332915633619715
chr3	83898700	83899700	-0.35753121726633363
chr3	83898800	83899800	-1.0551743746971676
chr3	83898900	83899900	-1.4986945097308964
chr3	83899000	83900000	-1.2317867695115854
chr3	83899100	83900100	-1.1256211699915484
chr3	83899200	83900200	-2.266283517839125
chr3	83899300	83900300	-2.256759616069234
chr3	83899400	83900400	-2.507831884379837
chr3	83899500	83900500	-2.624564270582744
chr3	83900700	83901700	0.6851497260558442
chr3	83900800	83901800	0.31418079020204154
chr3	83900900	83901900	-0.2763691045544029
chr3	83901000	83902000	-0.07831639959873415
chr3	83901100	83902100	0.05412204812930607
chr3	83901200	83902200	-0.6510305842380121
chr3	83901300	83902300	-1.1703574039300029
chr3	83901400	83902400	-0.8562585535263959
chr3	83901500	83902500	-1.285916700277686
chr3	83901600	83902600	-1.2281001233946751
chr3	83901700	83902700	-1.5438828268824036
chr3	83901800	83902800	-1.5578429497249937
chr3	83901900	83902900	-1.1851859400522535
chr3	83902000	83903000	-1.3150295917715553
chr3	83902100	83903100	-1.5429445475625505
chr3	83902200	83903200	-1.3049808508567489
chr3	83902300	83903300	-1.685113580755608
chr3	83902400	83903400	-1.9260253338901725
chr3	83902500	83903500	-1.6422391800029392
chr3	83902600	83903600	-2.260084503374247
chr3	83902700	83903700	-2.421752154704539
chr3	83902800	83903800	-2.2647669726764668
chr3	83902900	83903900	-2.814591626348492
chr3	83903000	83904000	-2.6617138236746287
chr3	83903100	83904100	-2.4929426780144133
chr3	83903200	83904200	-2.5059811430091554
chr3	83903300	83904300	-1.9533064854511104
chr3	83903400	83904400	-1.5995224814827815
chr3	83903500	83904500	-1.806709921736702
chr3	83903600	83904600	-1.9420981591934816
chr3	83903700	83904700	-1.459894432224652
chr3	83903800	83904800	-1.7238453261120423
chr3	83903900	83904900	-1.0582818742644244
chr3	83904000	83905000	-0.7382995774430711
chr3	83904100	83905100	-1.1792242031947424
chr3	83904200	83905200	-1.2390076785183517
chr3	83904300	83905300	-1.5791635456233686
chr3	83904400	83905400	-1.965892302225095
chr3	83904500	83905500	-1.886902562266752
chr3	83904600	83905600	-1.115449556520148
chr3	83904700	83905700	-0.9667758180260936
chr3	83904800	83905800	-0.572655503964379
chr3	83904900	83905900	-0.603466346460782
chr3	83905000	83906000	-1.7146671849192603
chr3	83905100	83906100	-1.6057362404524127
chr3	83905200	83906200	-1.0274402853048057
chr3	83905300	83906300	-1.3979479052800583
chr3	83905400	83906400	-2.3624742594106145
chr3	83905500	83906500	-1.8379408907262835
chr3	83905600	83906600	-2.3913247910812983
chr3	83905700	83906700	-2.6561921589596262
chr3	83905800	83906800	-3.1680917421778565
chr3	83905900	83906900	-3.060201345814386
chr3	83906000	83907000	-2.6873991320106767
chr3	83906100	83907100	-1.6887690925790102
chr3	83906200	83907200	-1.95119500174143
chr3	83906300	83907300	-1.8737905287418417
chr3	83906400	83907400	-1.1106090957719574
chr3	83907500	83908500	-1.624023409226611
chr3	83907600	83908600	-2.3959574760883258
chr3	83907700	83908700	-1.8997844555618888
chr3	83907800	83908800	-1.8809796206452287
chr3	83907900	83908900	-1.954437370423201
chr3	83908000	83909000	-1.5085113559341874
chr3	83908100	83909100	-0.9225219268036964
chr3	83908200	83909200	-0.8228338861764823
chr3	83908300	83909300	-0.8047623053732106
chr3	83908400	83909400	-0.5785805903638714
chr3	83908500	83909500	-0.6709448021502014
chr3	83908600	83909600	-0.2984979415280929
chr3	83908700	83909700	-0.8999916005922844
chr3	83908800	83909800	-1.0291515356996546
chr3	83908900	83909900	-1.1035137078297372
chr3	83909000	83910000	-1.5154559571036208
chr3	83909100	83910100	-1.8977134969571448
chr3	83909200	83910200	-1.706294005792438
chr3	83909300	83910300	-1.4811742041817793
chr3	83909400	83910400	-1.948108304422772
chr3	83909500	83910500	-1.658420592826485
chr3	83909600	83910600	-1.593342393929875
chr3	83909700	83910700	-1.7932212328358608
chr3	83909800	83910800	-1.4749271206205952
chr3	83909900	83910900	-1.4722639741285937
chr3	83910000	83911000	-1.6709091547873307
chr3	83910100	83911100	-1.9588625406990352
chr3	83910200	83911200	-2.6028990663419243
chr3	83910300	83911300	-2.7041322565017403
chr3	83910400	83911400	-2.335973580612876
chr3	83910500	83911500	-2.684951578188328
chr3	83910600	83911600	-2.4099556138431386
chr3	83910700	83911700	-2.034664630383654
chr3	83911800	83912800	-2.7204532991455905
chr3	83911900	83912900	-2.7632641386088443
chr3	83912000	83913000	-2.4305673230902176
chr3	83912100	83913100	-1.9405192668822064
chr3	83914200	83915200	-2.006333221273942
chr3	83914300	83915300	-2.035119700686223
chr3	83914400	83915400	-2.860007294198818
chr3	83914500	83915500	-2.4077255630122703
chr3	83914600	83915600	-3.0695963601302965
chr3	83914700	83915700	-2.953922897822056
chr3	83914800	83915800	-3.301957329268466
chr3	83914900	83915900	-3.830825390487508
chr3	83915000	83916000	-3.8078228339274767
chr3	83915100	83916100	-4.141353115764363
chr3	83915200	83916200	-3.198667633357129
chr3	83915300	83916300	-3.685574336396253
chr3	83915400	83916400	-3.06187346208429
chr3	83915500	83916500	-2.9833384254508846
chr3	83915600	83916600	-2.0210908436614807
chr3	83915700	83916700	-1.8624621734170648
chr3	83915800	83916800	-1.2573364856649671
chr3	83915900	83916900	-1.3307521827969215
chr3	83916000	83917000	-1.2268566412786048
chr3	83916100	83917100	-0.9570005172720434
chr3	83916200	83917200	-0.7790003396107794
chr3	83916300	83917300	-0.015867267556497925
chr3	83916400	83917400	-0.8513716721581666
chr3	83916500	83917500	-0.5641760476421199
chr3	83916600	83917600	-1.1546925483012769
chr3	83916700	83917700	-1.0846591434338282
chr3	83916800	83917800	-0.6876969792577873
chr3	83916900	83917900	-0.3660115834299876
chr3	83917000	83918000	-0.5538369261226245
chr3	83917100	83918100	-0.9645681400998636
chr3	83917200	83918200	-1.124084035982394
chr3	83917300	83918300	-1.913257578374737
chr3	83917400	83918400	-1.169614820729281
chr3	83917500	83918500	-1.4906064881766201
chr3	83917600	83918600	-1.2900477000804829
chr3	83917700	83918700	-1.2524121239053592
chr3	83917800	83918800	-1.35332402164776
chr3	83917900	83918900	-1.5594009015415582
chr3	83918000	83919000	-1.6089074422664822
chr3	83918100	83919100	-1.5363805594106141
chr3	83918200	83919200	-2.132647469237386
chr3	83918300	83919300	-2.086139193027595
chr3	83918400	83919400	-1.749899296665956
chr3	83918500	83919500	-2.0226475668358166
chr3	83918600	83919600	-2.5811651487006184
chr3	83918700	83919700	-3.08350809605206
chr3	83918800	83919800	-3.5111023372659385
chr3	83918900	83919900	-3.1131247998211067
chr3	83919000	83920000	-2.9288851324229497
chr3	83919100	83920100	-2.862678628995846
chr3	83919200	83920200	-2.5342904973758262
chr3	83919300	83920300	-1.6392324197099497
chr3	83919400	83920400	-1.9087743463795768
chr3	83919500	83920500	-1.9235510986329447
chr3	83919600	83920600	-1.70593022217893
chr3	83919700	83920700	-1.3322045336911923
chr3	83919800	83920800	-1.3085559812085423
chr3	83919900	83920900	-2.3180529042946088
chr3	83920000	83921000	-2.382662728039235
chr3	83920100	83921100	-2.269148142170265
chr3	83920200	83921200	-2.361776700487821
chr3	83920300	83921300	-2.9656135693827004
chr3	83920400	83921400	-2.9783862514839536
chr3	83920500	83921500	-1.974061671997825
chr3	83920600	83921600	-1.5087807647402045
chr3	83920700	83921700	-1.5429078991124168
chr3	83920800	83921800	-1.3173569954757325
chr3	83920900	83921900	-0.5500816634248805
chr3	83921000	83922000	-1.337112687673812
chr3	83921100	83922100	-2.257141691447747
chr3	83921200	83922200	-1.8462561906270365
chr3	83921300	83922300	-1.3714512600385456
chr3	83921400	83922400	-1.0286524394925796
chr3	83921500	83922500	-2.0544642872851155
chr3	83921600	83922600	-2.649071236406274
chr3	83921700	83922700	-2.614092627233305
chr3	83921800	83922800	-3.1903486507732444
chr3	83921900	83922900	-3.118190543484177
chr3	83922000	83923000	-2.3875408794298836
chr3	83922100	83923100	-1.2699834407200925
chr3	83922200	83923200	-1.1306043114118751
chr3	83922300	83923300	-1.672039877785462
chr3	83922400	83923400	-2.4237088487064926
chr3	83922500	83923500	-2.6828632443149383
chr3	83922600	83923600	-2.8869323871843924
chr3	83922700	83923700	-2.9609430981778724
chr3	83923700	83924700	-1.7377892767526046
chr3	83923800	83924800	-2.3009073149372985
chr3	83923900	83924900	-2.8414054506411577
chr3	83924000	83925000	-3.8096345805455982
chr3	83924100	83925100	-3.437613020460645
chr3	83924200	83925200	-3.854853435441412
chr3	83924300	83925300	-3.3112205522589813
chr3	83924400	83925400	-3.0006131309464754
chr3	83924500	83925500	-2.6832728495860145
chr3	83924600	83925600	-2.210749731886647
chr3	83924700	83925700	-1.7461790761404674
chr3	83924800	83925800	-1.660423325508568
chr3	83924900	83925900	-1.1927800736688243
chr3	83925000	83926000	-1.0883232626701755
chr3	83925100	83926100	-0.3896156012746714
chr3	83925200	83926200	-0.2303717549974612
chr3	83925300	83926300	-0.9225108934715976
chr3	83925400	83926400	-0.25038100081282344
chr3	83925500	83926500	-0.14775931376257154
chr3	83925600	83926600	0.0074847089700700985
chr3	83925700	83926700	0.07372299398509229
chr3	83925800	83926800	0.7236769151875874
chr3	83925900	83926900	1.3471746835407752
chr3	83926000	83927000	0.8683321334402233
chr3	83926100	83927100	0.5673443789038402
chr3	83926200	83927200	-0.23081676304046084
chr3	83926300	83927300	0.18012503471858546
chr3	83926400	83927400	-0.2700132034496916
chr3	83926500	83927500	-0.07213639039644311
chr3	83926600	83927600	-0.5174766903230109
chr3	83926700	83927700	-0.5576329282705934
chr3	83926800	83927800	-0.4420736632869361
chr3	83926900	83927900	-0.5755430569434635
chr3	83927000	83928000	-0.40545939985043744
chr3	83927100	83928100	-0.4603549862304133
chr3	83927200	83928200	0.4825026842754599
chr3	83927300	83928300	0.036407643861185016
chr3	83927400	83928400	0.1409030377690989
chr3	83927500	83928500	-0.6453058448451168
chr3	83927600	83928600	-1.534440277506715
chr3	83927700	83928700	-2.4266213007992947
chr3	83927800	83928800	-2.7087996184322964
chr3	83927900	83928900	-3.0832442633719217
chr3	83928000	83929000	-2.6638686310752115
chr3	83928100	83929100	-2.9510968280771763
chr3	83928200	83929200	-3.3448541419159032
chr3	83928300	83929300	-3.281906313756683
chr3	83928400	83929400	-3.02524546400344
chr3	83928500	83929500	-2.302402617043736
chr3	83928600	83929600	-1.1647522114621578
chr3	83928700	83929700	-0.36971038099014175
chr3	83928800	83929800	-1.1522785649581124
chr3	83928900	83929900	-1.1075562436561337
chr3	83929000	83930000	-1.543656920321974
chr3	83929100	83930100	-1.6968811605461125
chr3	83929200	83930200	-1.2278448544975276
chr3	83929300	83930300	-1.0570715793281795
chr3	83929400	83930400	-1.2632486393886642
chr3	83929500	83930500	-1.5836509925807087
chr3	83929600	83930600	-1.6447382163555273
chr3	83929700	83930700	-1.3464943004871064
chr3	83929800	83930800	-0.4935663014145263
chr3	83929900	83930900	-0.38492671304217296
chr3	83930000	83931000	-0.6310983740730313
chr3	83930100	83931100	-0.6157797145649901
chr3	83930200	83931200	-0.6457265671621251
chr3	83930300	83931300	-0.4262610467262212
chr3	83930400	83931400	-1.0364566557049162
chr3	83930500	83931500	-0.9467712358750164
chr3	83930600	83931600	-0.8369606427626338
chr3	83930700	83931700	-1.3014868467114868
chr3	83930800	83931800	-1.0986543713079346
chr3	83930900	83931900	-1.3546221529814853
chr3	83931000	83932000	-0.8465871033668905
chr3	83931100	83932100	-0.5913030749520501
chr3	83931200	83932200	-1.0468465725600935
chr3	83931300	83932300	-0.8159798038960518
chr3	83931400	83932400	0.2289963418617016
chr3	83931500	83932500	0.23047884448468786
chr3	83931600	83932600	-1.3983206724424648
chr3	83931700	83932700	-0.4668568720739307
chr3	83931800	83932800	-0.6880251640538041
chr3	83931900	83932900	-1.1869584948646594
chr3	83932000	83933000	-1.57302079681767
chr3	83932100	83933100	-1.2581161874790203
chr3	83932200	83933200	-0.8382100819568408
chr3	83932300	83933300	-1.22710104179862
chr3	83932400	83933400	-0.9450670245757912
chr3	83932500	83933500	-0.6646452859484443
chr3	83933600	83934600	0.618754558267324
chr3	83933700	83934700	0.94669121501955
chr3	83933800	83934800	0.769445464446631
chr3	83933900	83934900	0.14575810299038014
chr3	83934000	83935000	0.4507104793990867
chr3	83934100	83935100	-0.009885144338170624
chr3	83934200	83935200	0.2708197983679199
chr3	83934300	83935300	0.3085866656714951
chr3	83934400	83935400	0.06001746868004864
chr3	83934500	83935500	0.2575537609324676
chr3	83934600	83935600	0.39754090290364696
chr3	83934700	83935700	-0.2437408181984325
chr3	83934800	83935800	0.01994878636497741
chr3	83934900	83935900	-0.347820769367352
chr3	83935000	83936000	-0.5783117841798647
chr3	83935100	83936100	0.14057415699676473
chr3	83935200	83936200	-0.14051995052959249
chr3	83935300	83936300	-0.4273830796893116
chr3	83935400	83936400	-0.3785985743705697
chr3	83935500	83936500	-0.7544637581582466
chr3	83935600	83936600	-1.259388394929556
chr3	83935700	83936700	-1.3040452643832543
chr3	83935800	83936800	-1.2621226771742315
chr3	83935900	83936900	-1.1089242092841258
chr3	83936000	83937000	-1.1342187463997542
chr3	83936100	83937100	-1.0269969040888711
chr3	83936200	83937200	-0.7145107142663586
chr3	83936300	83937300	-0.3850383035849792
chr3	83936400	83937400	-1.1173919298962491
chr3	83936500	83937500	-1.5006752670839794
chr3	83936600	83937600	-1.866414190342592
chr3	83936700	83937700	-1.7565333566421573
chr3	83936800	83937800	-1.83587445626214
chr3	83937900	83938900	-1.6210478050546941
chr3	83938000	83939000	-1.54996662061876
chr3	83938100	83939100	-1.7665926659731497
chr3	83938200	83939200	-2.3771883958113387
chr3	83939400	83940400	-1.8934410753993127
chr3	83939500	83940500	-2.109800971099129
chr3	83939600	83940600	-2.167535639193372
chr3	83939700	83940700	-2.6747860175486755
chr3	83939800	83940800	-2.6719553284330995
chr3	83939900	83940900	-2.9651028693150385
chr3	83940000	83941000	-2.994430744721277
chr3	83940100	83941100	-3.76630009412728
chr3	83940200	83941200	-3.9450067968558766
chr3	83940300	83941300	-3.7964020190498453
chr3	83940400	83941400	-3.5779099360115154
chr3	83940500	83941500	-3.607931285731198
chr3	83940600	83941600	-3.6756652089836392
chr3	83940700	83941700	-3.280700611583615
chr3	83940800	83941800	-3.255989036674279
chr3	83940900	83941900	-2.762487784617377
chr3	83941000	83942000	-2.4896368354885534
chr3	83941100	83942100	-2.0800354123712625
chr3	83941200	83942200	-1.315224056838561
chr3	83941300	83942300	-0.8220281614064961
chr3	83941400	83942400	-1.6611338279525094
chr3	83941500	83942500	-1.1265500036789555
chr3	83941600	83942600	-0.7949108541629326
chr3	83941700	83942700	-0.7274593954824424
chr3	83941800	83942800	-0.4643120570622273
chr3	83941900	83942900	-0.4151544051167559
chr3	83942000	83943000	-0.8646096898777137
chr3	83942100	83943100	-0.4595076735802825
chr3	83943200	83944200	-2.2823677510032145
chr3	83943300	83944300	-1.8213249197581745
chr3	83943400	83944400	-1.5578576377514266
chr3	83943500	83944500	-1.5036982383051605
chr3	83943600	83944600	-1.3966132323411793
chr3	83943700	83944700	-1.4803231381785664
chr3	83943800	83944800	-1.4656774264687944
chr3	83943900	83944900	-0.9818009540776078
chr3	83944000	83945000	-0.7001043023035878
chr3	83944100	83945100	-0.34977751726852474
chr3	83944200	83945200	-0.9600137122612632
chr3	83944300	83945300	-0.831749264625329
chr3	83944400	83945400	-0.9148704045973924
chr3	83944500	83945500	-0.8670040609369621
chr3	83944600	83945600	-1.363058763714059
chr3	83944700	83945700	-1.53639558937285
chr3	83944800	83945800	-1.4078432980770268
chr3	83944900	83945900	-1.6479479092777396
chr3	83945000	83946000	-2.2737964551521137
chr3	83945100	83946100	-2.3058300483005705
chr3	83945200	83946200	-1.8028974493335927
chr3	83945300	83946300	-2.6835956711263327
chr3	83945400	83946400	-2.421265183267589
chr3	83945500	83946500	-2.2477066224057616
chr3	83945600	83946600	-2.2046681277891578
chr3	83945700	83946700	-2.580495883793104
chr3	83945800	83946800	-2.5266027089914265
chr3	83945900	83946900	-2.4018835685612694
chr3	83946000	83947000	-2.1630228858196783
chr3	83946100	83947100	-1.9208093861969544
chr3	83946200	83947200	-1.987878936918732
chr3	83946300	83947300	-1.5321683462249496
chr3	83946400	83947400	-1.4243665230425713
chr3	83946500	83947500	-2.12006260709175
chr3	83946600	83947600	-2.1506735949115887
chr3	83946700	83947700	-1.6131993590509999
chr3	83946800	83947800	-1.6665707870177433
chr3	83946900	83947900	-1.982748491367016
chr3	83947000	83948000	-1.5242953485218627
chr3	83947100	83948100	-1.6059162241886058
chr3	83947200	83948200	-1.4475182410968808
chr3	83947300	83948300	-1.943905645251868
chr3	83947400	83948400	-1.6698267812377676
chr3	83947500	83948500	-1.2385649359681914
chr3	83947600	83948600	-1.0289696372704176
chr3	83947700	83948700	-1.0995672150567288
chr3	83947800	83948800	-1.2394642576775876
chr3	83947900	83948900	-1.0124371922795845
chr3	83948000	83949000	-1.2268702043192992
chr3	83948100	83949100	-1.6253428640830112
chr3	83948800	83949800	-2.376219240207808
chr3	83948900	83949900	-1.7746419430518938
chr3	83949000	83950000	-1.724593572297043
chr3	83949100	83950100	-1.982757563399888
chr3	83949200	83950200	-2.320254011117979
chr3	83949300	83950300	-2.7162159427693906
chr3	83949400	83950400	-2.7707757238641206
chr3	83949500	83950500	-3.0184353897593863
chr3	83949600	83950600	-2.6731954501987194
chr3	83949700	83950700	-2.6704358663998904
chr3	83949800	83950800	-2.1389042932206563
chr3	83949900	83950900	-2.6288189969024707
chr3	83951500	83952500	-2.2815101826397806
chr3	83951600	83952600	-2.482130613484441
chr3	83951700	83952700	-3.0862116235607315
chr3	83951800	83952800	-3.176811094187852
chr3	83951900	83952900	-3.8398003260573614
chr3	83952000	83953000	-4.852495783618118
chr3	83952100	83953100	-4.8776669064044285
chr3	83952200	83953200	-4.676799377822427
chr3	83952300	83953300	-4.533265749278368
chr3	83952400	83953400	-4.048515151650356
chr3	83952500	83953500	-3.0765548203574062
chr3	83952600	83953600	-2.808536803150908
chr3	83952700	83953700	-3.0340267548296933
chr3	83952800	83953800	-2.9547790387314903
chr3	83952900	83953900	-2.9752181865903915
chr3	83953000	83954000	-2.8962572699692815
chr3	83953100	83954100	-3.6914052092093854
chr3	83953200	83954200	-4.1547562169809815
chr3	83953300	83954300	-4.4139853953660015
chr3	83953400	83954400	-4.5292523273978444
chr3	83953500	83954500	-4.718418407766383
chr3	83953600	83954600	-5.019290222203611
chr3	83953700	83954700	-5.0367088071312365
chr3	83953800	83954800	-4.9485361139489115
chr3	83953900	83954900	-4.019708364638306
chr3	83954000	83955000	-2.9274845265064635
chr3	83954100	83955100	-2.513655227107966
chr3	83954200	83955200	-2.09743310314616
chr3	83954300	83955300	-2.048599099917035
chr3	83954400	83955400	-2.524478263551692
chr3	83954500	83955500	-2.7527569652581603
chr3	83954600	83955600	-2.174870948424451
chr3	83954700	83955700	-1.6216831018081446
chr3	83954800	83955800	-1.1653495440977637
chr3	83954900	83955900	-1.5621312194647337
chr3	83955000	83956000	-2.580864566455287
chr3	83955100	83956100	-1.9212476363350608
chr3	83955200	83956200	-1.6202701647406532
chr3	83955300	83956300	-1.3117636457661273
chr3	83955400	83956400	-0.8475496342525175
chr3	83955500	83956500	-1.1481499212252704
chr3	83955600	83956600	-1.557949874513779
chr3	83955700	83956700	-1.8763822273801247
chr3	83955800	83956800	-2.8139791660534184
chr3	83955900	83956900	-1.9855549547453688
chr3	83956000	83957000	-1.6826243556401557
chr3	83956100	83957100	-2.4383513090748097
chr3	83956200	83957200	-2.6767426396036504
chr3	83956300	83957300	-2.7357542972149886
chr3	83956400	83957400	-3.1324480866172926
chr3	83956500	83957500	-2.732562122307199
chr3	83956600	83957600	-3.3677621293616435
chr3	83956700	83957700	-2.7605205261495485
chr3	83956800	83957800	-2.47697638785438
chr3	83956900	83957900	-3.165970208568454
chr3	83957000	83958000	-3.270288280124806
chr3	83957100	83958100	-2.7672016376612407
chr3	83957200	83958200	-2.5800541060889484
chr3	83957300	83958300	-2.865229341723877
chr3	83957400	83958400	-2.3147239873047263
chr3	83957500	83958500	-2.726097144754013
chr3	83957600	83958600	-1.6234554629898252
chr3	83957700	83958700	-1.9453945919306936
chr3	83957800	83958800	-1.8074370711273768
chr3	83957900	83958900	-1.916285252376262
chr3	83958000	83959000	-1.244586091974723
chr3	83958100	83959100	-1.035207400278499
chr3	83958200	83959200	-1.053658132666784
chr3	83958300	83959300	-1.1379176233867376
chr3	83958400	83959400	-1.5492692627390343
chr3	83958500	83959500	-0.9645239243354732
chr3	83958600	83959600	-1.5047216104581842
chr3	83958700	83959700	-2.431925947196795
chr3	83958800	83959800	-2.9540274758350518
chr3	83958900	83959900	-2.990676987582241
chr3	83959000	83960000	-3.0171187010461247
chr3	83959100	83960100	-3.0544786310687058
chr3	83959200	83960200	-2.52995594052888
chr3	83959300	83960300	-2.6149089489559345
chr3	83959400	83960400	-2.8115248037074227
chr3	83959500	83960500	-2.909192394479687
chr3	83959600	83960600	-3.0970684635114143
chr3	83959700	83960700	-2.5296456157564657
chr3	83959800	83960800	-2.590507656593384
chr3	83959900	83960900	-2.8852501913833235
chr3	83960000	83961000	-3.103261577276606
chr3	83960100	83961100	-3.5334680100648437
chr3	83960200	83961200	-4.040671286774374
chr3	83960300	83961300	-3.9051011480295146
chr3	83960400	83961400	-3.2827957022762786
chr3	83960500	83961500	-4.112730980422715
chr3	83960600	83961600	-3.8410537030039973
chr3	83960700	83961700	-3.5614039430184947
chr3	83960800	83961800	-2.93188452841499
chr3	83960900	83961900	-2.4612665920757704
chr3	83961000	83962000	-2.5356613230470444
chr3	83961100	83962100	-1.8515019652192315
chr3	83961200	83962200	-1.7081869958557896
chr3	83962200	83963200	-1.0491773160252222
chr3	83962300	83963300	-1.7131334656559267
chr3	83962400	83963400	-2.0034867215663605
chr3	83962500	83963500	-2.8161122799932965
chr3	83962600	83963600	-2.4135055144530697
chr3	83962700	83963700	-2.7714916117519204
chr3	83962800	83963800	-2.6914876188008887
chr3	83962900	83963900	-2.4178828592045307
chr3	83963000	83964000	-3.655598370788479
chr3	83963100	83964100	-3.8197249041761823
chr3	83963200	83964200	-4.095901152638337
chr3	83963300	83964300	-3.5674314929082205
chr3	83963400	83964400	-3.7034466688565453
chr3	83963500	83964500	-3.2837581220644836
chr3	83964900	83965900	-2.1364206843579114
chr3	83965000	83966000	-2.5649828609913583
chr3	83965100	83966100	-2.3524748635778883
chr3	83965200	83966200	-2.414323682819853
chr3	83965300	83966300	-2.410974543576205
chr3	83965400	83966400	-2.3881874828002183
chr3	83965500	83966500	-2.2714032801381774
chr3	83965600	83966600	-2.044903033712328
chr3	83965700	83966700	-2.8364004561525564
chr3	83965800	83966800	-3.0558779359611106
chr3	83965900	83966900	-2.312330241733496
chr3	83966000	83967000	-1.8595003938089274
chr3	83966100	83967100	-1.821690964502936
chr3	83966200	83967200	-1.494385138895821
chr3	83966300	83967300	-1.2124479911195611
chr3	83966400	83967400	-0.9811867311875241
chr3	83966500	83967500	-1.4837385089334936
chr3	83966600	83967600	-1.739812320218597
chr3	83966700	83967700	-1.1862604258152762
chr3	83966800	83967800	-1.759961640305863
chr3	83966900	83967900	-1.4174956342447875
chr3	83967000	83968000	-1.4397646138494393
chr3	83967100	83968100	-2.2081852018370847
chr3	83967200	83968200	-2.9013598819240736
chr3	83967300	83968300	-2.7922464829653606
chr3	83967400	83968400	-3.4110650944434235
chr3	83967500	83968500	-3.417119680228992
chr3	83967600	83968600	-3.3287574485157627
chr3	83967700	83968700	-3.2675058284185003
chr3	83967800	83968800	-2.46245170454672
chr3	83967900	83968900	-1.7535749849129922
chr3	83968000	83969000	-1.048404475572573
chr3	83968100	83969100	-0.2384991628385131
chr3	83968200	83969200	0.3104156610522286
chr3	83968300	83969300	-0.3601201237393324
chr3	83968400	83969400	0.05121586297130932
chr3	83968500	83969500	0.3949482456166694
chr3	83968600	83969600	0.3815214993816688
chr3	83968700	83969700	0.5049687183273204
chr3	83968800	83969800	0.3309064024731875
chr3	83968900	83969900	-1.33542448030034
chr3	83969000	83970000	-2.6440112033136103
chr3	83969100	83970100	-3.116691276184637
chr3	83969200	83970200	-3.4943489811773034
chr3	83969300	83970300	-2.986166911862457
chr3	83969400	83970400	-3.1184611596497427
chr3	83969500	83970500	-3.329678984633345
chr3	83969600	83970600	-4.11884468400164
chr3	83969700	83970700	-3.8679067280367785
chr3	83969800	83970800	-3.7304538793900153
chr3	83969900	83970900	-3.5623014514144686
chr3	83970000	83971000	-3.0324412416794857
chr3	83970100	83971100	-2.193902096718184
chr3	83970200	83971200	-2.095281880812004
chr3	83970300	83971300	-2.6491052124125813
chr3	83970400	83971400	-2.439373123833785
chr3	83970500	83971500	-2.099827946560913
chr3	83970600	83971600	-1.90065705446704
chr3	83970700	83971700	-1.3858230657834822
chr3	83970800	83971800	-1.583872110203118
chr3	83970900	83971900	-0.4443619954416453
chr3	83971000	83972000	-0.8614069585721157
chr3	83971100	83972100	-1.6878184093904571
chr3	83971200	83972200	-1.4194291091849158
chr3	83971300	83972300	-1.0704175892766266
chr3	83971400	83972400	-1.2551674071221284
chr3	83971500	83972500	-2.034967230881297
chr3	83971600	83972600	-0.8525805983244641
chr3	83971700	83972700	-1.3093349935279714
chr3	83971800	83972800	-1.044607101213332
chr3	83971900	83972900	-2.127126635766412
chr3	83972000	83973000	-1.6290864439190733
chr3	83972100	83973100	-1.292491903041758
chr3	83972200	83973200	-1.337975768047964
chr3	83972300	83973300	-1.3385593448288395
chr3	83972400	83973400	-1.3890146676339803
chr3	83972500	83973500	-0.5784554479323307
chr3	83972600	83973600	-0.8970379222578525
chr3	83974000	83975000	0.7832773943002032
chr3	83974100	83975100	0.4057545185928429
chr3	83974200	83975200	-0.3300696792852124
chr3	83974300	83975300	-1.3131471283969418
chr3	83974400	83975400	-2.1344667922591207
chr3	83974500	83975500	-1.9514784565414207
chr3	83974600	83975600	-2.3685987991797908
chr3	83974700	83975700	-2.827612655827766
chr3	83974800	83975800	-3.572230847764752
chr3	83974900	83975900	-4.077003751842756
chr3	83975000	83976000	-4.1646564303192575
chr3	83975100	83976100	-4.442096858543049
chr3	83975200	83976200	-4.264723503066247
chr3	83975300	83976300	-3.9924445316955297
chr3	83975400	83976400	-3.6412120391001137
chr3	83975500	83976500	-4.3159459321213545
chr3	83975600	83976600	-3.4905423101675463
chr3	83975700	83976700	-3.6354275286687274
chr3	83975800	83976800	-3.02308534093286
chr3	83975900	83976900	-3.1901702226697486
chr3	83976000	83977000	-3.4421613267594595
chr3	83976100	83977100	-3.388417264305257
chr3	83976200	83977200	-3.1063999506183304
chr3	83976300	83977300	-2.78261800729261
chr3	83976400	83977400	-2.7681992831941087
chr3	83976500	83977500	-2.1940269752644523
chr3	83976600	83977600	-2.808655827847684
chr3	83976700	83977700	-2.543950441583739
chr3	83976800	83977800	-2.6689178704375127
chr3	83976900	83977900	-2.057923456510308
chr3	83977000	83978000	-1.9410279533935124
chr3	83977100	83978100	-1.5613635199904057
chr3	83977200	83978200	-1.507154439380219
chr3	83977300	83978300	-2.271061326569431
chr3	83977400	83978400	-1.9543650498371041
chr3	83977500	83978500	-1.7996047537572908
chr3	83977600	83978600	-2.1687480102985397
chr3	83977700	83978700	-2.058152992154941
chr3	83977800	83978800	-2.3828140992484044
chr3	83977900	83978900	-2.717921707325886
chr3	83978000	83979000	-2.8249771233421184
chr3	83978100	83979100	-2.5890326643296
chr3	83978200	83979200	-2.6797990164213914
chr3	83978300	83979300	-2.528145118558095
chr3	83978400	83979400	-2.28643244841446
chr3	83978500	83979500	-2.5288092527184483
chr3	83978600	83979600	-2.025862201575071
chr3	83978700	83979700	-2.558357924602079
chr3	83978800	83979800	-3.1153200830928283
chr3	83978900	83979900	-3.310126093877133
chr3	83979000	83980000	-3.6651565406701097
chr3	83979100	83980100	-4.172016504189419
chr3	83979200	83980200	-4.700102082113837
chr3	83979300	83980300	-4.242976350328337
chr3	83979400	83980400	-4.886439214594419
chr3	83979500	83980500	-5.1712028579709735
chr3	83979600	83980600	-5.507088992597955
chr3	83979700	83980700	-4.886344933267334
chr3	83979800	83980800	-5.063799677060294
chr3	83979900	83980900	-4.260227911581799
chr3	83980000	83981000	-3.8800180496440753
chr3	83980100	83981100	-4.264850654979896
chr3	83980200	83981200	-3.405416186521392
chr3	83980300	83981300	-3.670355784547098
chr3	83980400	83981400	-3.6277867756106494
chr3	83980500	83981500	-3.434763591076652
chr3	83980600	83981600	-3.1992569373894613
chr3	83980700	83981700	-3.0297344908334187
chr3	83980800	83981800	-2.503572153975953
chr3	83980900	83981900	-3.232758128704684
chr3	83981000	83982000	-3.322607241019739
chr3	83981100	83982100	-2.9073610174190883
chr3	83981200	83982200	-3.620991103837373
chr3	83981300	83982300	-2.619388991800081
chr3	83981400	83982400	-2.490339717757189
chr3	83981500	83982500	-2.2033964284199614
chr3	83981600	83982600	-2.4721868092788903
chr3	83981700	83982700	-3.270252251088139
chr3	83981800	83982800	-2.9647186538338928
chr3	83981900	83982900	-2.397342284300085
chr3	83982000	83983000	-2.5895383025172234
chr3	83982100	83983100	-2.3403623179053845
chr3	83982200	83983200	-2.0973439315620266
chr3	83982300	83983300	-2.3283639709056514
chr3	83982400	83983400	-1.8963725993436933
chr3	83982500	83983500	-1.8158675701554203
chr3	83982600	83983600	-1.1961409560999132
chr3	83982700	83983700	-0.7504870434386492
chr3	83982800	83983800	-0.6004347320320452
chr3	83982900	83983900	-0.8142339656288524
chr3	83983000	83984000	-0.504002976015104
chr3	83983100	83984100	-0.7917457244061156
chr3	83983200	83984200	-1.0849491862951968
chr3	83983300	83984300	-1.3090340671772869
chr3	83983400	83984400	-1.1730451414419951
chr3	83983500	83984500	-1.0209851712984754
chr3	83983600	83984600	-0.8520903690939073
chr3	83983700	83984700	-0.4739502268554541
chr3	83983800	83984800	-1.2959698420054553
chr3	83983900	83984900	-0.8645156093502931
chr3	83984000	83985000	-0.5241303658797438
chr3	83984100	83985100	-0.11086160362530574
chr3	83984200	83985200	0.2795354605709648
chr3	83984300	83985300	0.5993357848595058
chr3	83984400	83985400	0.530344236913439
chr3	83984500	83985500	-0.2590172611164279
chr3	83984600	83985600	-0.5051927404562359
chr3	83984700	83985700	-0.8007747145488135
chr3	83984800	83985800	0.07843645729359827
chr3	83984900	83985900	-1.3240111970269877
chr3	83985000	83986000	-2.8681892800372264
chr3	83985100	83986100	-2.920464837881089
chr3	83985200	83986200	-2.9351932898667568
chr3	83985300	83986300	-2.9364237572502248
chr3	83985400	83986400	-3.5857585644183065
chr3	83985500	83986500	-3.817571739963176
chr3	83985600	83986600	-3.7567772332487785
chr3	83985700	83986700	-4.165708423384528
chr3	83985800	83986800	-3.901582961274917
chr3	83985900	83986900	-2.8978399765596152
chr3	83986000	83987000	-1.8924410264440308
chr3	83986100	83987100	-2.3075729846426682
chr3	83986200	83987200	-1.5757361098743219
chr3	83986300	83987300	-1.8324042446723336
chr3	83986400	83987400	-1.2930744437558042
chr3	83986500	83987500	-0.6332940001844678
chr3	83986600	83987600	-0.8013833817876207
chr3	83986700	83987700	-0.7011893216577922
chr3	83986800	83987800	-0.9799602110011209
chr3	83986900	83987900	-1.6779148362940461
chr3	83987000	83988000	-2.320278545418781
chr3	83987100	83988100	-1.9095357506235853
chr3	83987200	83988200	-2.6238927289857594
chr3	83987300	83988300	-2.4838690140639117
chr3	83987400	83988400	-2.6525774490574046
chr3	83987500	83988500	-2.7585971889271006
chr3	83987600	83988600	-3.1930607859582687
chr3	83987700	83988700	-3.72412140903116
chr3	83987800	83988800	-3.633556190912514
chr3	83987900	83988900	-3.9335799394603215
chr3	83988000	83989000	-3.2618803934419303
chr3	83988100	83989100	-3.0294200857671707
chr3	83988200	83989200	-3.235601134653969
chr3	83988300	83989300	-2.945146595440902
chr3	83988400	83989400	-3.0635546136927063
chr3	83988500	83989500	-3.5938557431393923
chr3	83988600	83989600	-3.449570186834404
chr3	83988700	83989700	-2.4590315851777733
chr3	83988800	83989800	-2.620118550944336
chr3	83988900	83989900	-2.2447953339318816
chr3	83989000	83990000	-2.198609139664347
chr3	83989100	83990100	-2.4694184445168306
chr3	83989200	83990200	-2.307093262632109
chr3	83989300	83990300	-3.0056249853377133
chr3	83989400	83990400	-2.3366811477320546
chr3	83989500	83990500	-2.383647753063915
chr3	83989600	83990600	-1.7387426611557544
chr3	83989700	83990700	-1.7317270300871852
chr3	83989800	83990800	-1.3763089294209323
chr3	83989900	83990900	-1.8715241009625243
chr3	83990000	83991000	-2.456377757479306
chr3	83990100	83991100	-2.8321473743923464
chr3	83990200	83991200	-2.6288103723894727
chr3	83990300	83991300	-2.2363536382373788
chr3	83990400	83991400	-3.3030731544998377
chr3	83990500	83991500	-3.4726830102094413
chr3	83990600	83991600	-3.995239643294256
chr3	83990700	83991700	-4.1723355733406935
chr3	83990800	83991800	-4.713292016479665
chr3	83990900	83991900	-4.365970352724934
chr3	83991000	83992000	-3.362469545226436
chr3	83991100	83992100	-2.778492936470661
chr3	83991200	83992200	-3.0701876443620364
chr3	83991300	83992300	-3.0735273068724798
chr3	83991400	83992400	-3.082146701419416
chr3	83991500	83992500	-2.510451493014485
chr3	83991600	83992600	-2.6715336978635684
chr3	83991700	83992700	-3.2092042473467366
chr3	83991800	83992800	-3.339236007188989
chr3	83991900	83992900	-2.7939235855821534
chr3	83992000	83993000	-3.7215698121823837
chr3	83992100	83993100	-4.1377151420712455
chr3	83992200	83993200	-4.202132988485847
chr3	83992300	83993300	-3.955949621839933
chr3	83992400	83993400	-3.571588717990677
chr3	83992500	83993500	-3.5169110904660483
chr3	83993600	83994600	-0.6524902084117465
chr3	83993700	83994700	-0.7859614896425265
chr3	83993800	83994800	-0.34594474323652835
chr3	83993900	83994900	-1.0904443119867
chr3	83994000	83995000	-0.5359645844674926
chr3	83994100	83995100	-0.375272431300903
chr3	83994200	83995200	-1.2382837551660546
chr3	83994300	83995300	-2.0272826796421186
chr3	83994400	83995400	-2.079802095255433
chr3	83994500	83995500	-2.3067968099686977
chr3	83994600	83995600	-2.385077570790909
chr3	83994700	83995700	-2.148767369700631
chr3	83994800	83995800	-2.2565539756155086
chr3	83994900	83995900	-2.7588911800396465
chr3	83995000	83996000	-3.599881631989924
chr3	83995100	83996100	-3.790168251730704
chr3	83995200	83996200	-2.84917128504448
chr3	83995300	83996300	-2.4464522734095806
chr3	83995400	83996400	-2.2196844217483496
chr3	83995500	83996500	-2.853611979457754
chr3	83995600	83996600	-3.864174234653175
chr3	83995700	83996700	-4.199698378724299
chr3	83995800	83996800	-4.82898853359132
chr3	83995900	83996900	-4.5950472571691225
chr3	83996000	83997000	-3.6939594091528933
chr3	83996100	83997100	-4.416516413299969
chr3	83996200	83997200	-5.2341316484123865
chr3	83996300	83997300	-5.485002375937736
chr3	83996400	83997400	-5.2883352818013325
chr3	83996500	83997500	-4.7284168450252455
chr3	83996600	83997600	-3.5923961146619576
chr3	83996700	83997700	-3.5483464411228365
chr3	83996800	83997800	-3.723502617244965
chr3	83996900	83997900	-3.9319131458786942
chr3	83997000	83998000	-4.462292628878293
chr3	83997100	83998100	-4.155388626718699
chr3	83997200	83998200	-3.580099394189088
chr3	83997300	83998300	-2.947367943747224
chr3	83997400	83998400	-3.29779208066876
chr3	83997500	83998500	-2.903043403931206
chr3	83997600	83998600	-4.401837137169707
chr3	83997700	83998700	-4.2055905058576535
chr3	83997800	83998800	-3.786155844770112
chr3	83997900	83998900	-3.1364605568928576
chr3	83998000	83999000	-3.346174932379798
chr3	83998100	83999100	-4.077997673832117
chr3	83998200	83999200	-4.899441637323986
chr3	83998300	83999300	-5.205287089690972
chr3	83998400	83999400	-5.031285131557691
chr3	84001200	84002200	-2.0642744168943983
chr3	84001300	84002300	-2.7419194659701964
chr3	84001400	84002400	-4.248170339564885
chr3	84001500	84002500	-4.892449444014054
chr3	84001600	84002600	-4.75134809146196
chr3	84003300	84004300	-5.577115540934126
chr3	84003400	84004400	-4.790447269021184
chr3	84003500	84004500	-4.572389975148538
chr3	84003600	84004600	-3.9141690480034583
chr3	84003700	84004700	-3.187441377171053
chr3	84003800	84004800	-2.294027928378545
chr3	84003900	84004900	-2.3873648183938645
chr3	84004000	84005000	-2.730451778702088
chr3	84004100	84005100	-2.963840386532119
chr3	84004200	84005200	-2.745555911548568
chr3	84004300	84005300	-2.4554596763705505
chr3	84004400	84005400	-2.7422873809945854
chr3	84004500	84005500	-3.3359665278874915
chr3	84004600	84005600	-3.4055906619845118
chr3	84004700	84005700	-3.550576806969784
chr3	84004800	84005800	-3.496907183699747
chr3	84004900	84005900	-3.466036518642822
chr3	84005000	84006000	-2.659753836989763
chr3	84005100	84006100	-2.8016694791239565
chr3	84005200	84006200	-4.126024331390288
chr3	84005300	84006300	-3.763628801126821
chr3	84005400	84006400	-3.231748047227084
chr3	84005500	84006500	-2.5218541520404005
chr3	84005600	84006600	-2.9562381934243565
chr3	84005700	84006700	-2.9353112931109733
chr3	84005800	84006800	-3.1503045071412963
chr3	84005900	84006900	-3.4255027787922385
chr3	84006000	84007000	-3.2116365468845562
chr3	84006100	84007100	-3.526595300199856
chr3	84006200	84007200	-3.1281299952743398
chr3	84006300	84007300	-3.1065203817414635
chr3	84006400	84007400	-3.44910993978169
chr3	84006500	84007500	-3.0758115009993925
chr3	84006600	84007600	-3.413255404210582
chr3	84006700	84007700	-3.4864927982407283
chr3	84006800	84007800	-4.081351759009474
chr3	84006900	84007900	-4.484934723239283
chr3	84007000	84008000	-5.390045582075324
chr3	84007100	84008100	-4.984229085595414
chr3	84007200	84008200	-4.761032733616156
chr3	84007300	84008300	-4.689937568686696
chr3	84007400	84008400	-4.7997040801421065
chr3	84007500	84008500	-4.341601368359531
chr3	84007600	84008600	-3.6025173761939167
chr3	84007700	84008700	-4.141499809135406
chr3	84007800	84008800	-3.5959710023773965
chr3	84007900	84008900	-2.8211082033226784
chr3	84008000	84009000	-1.5322706295634188
chr3	84008100	84009100	-1.5248233765829016
chr3	84008200	84009200	-1.3975753682445533
chr3	84008300	84009300	-1.2790367768648323
chr3	84008400	84009400	-2.024766405830381
chr3	84008500	84009500	-2.8633044504551832
chr3	84008600	84009600	-3.2330599517086167
chr3	84008700	84009700	-3.3481657528354245
chr3	84008800	84009800	-2.5902864982395792
chr3	84008900	84009900	-2.1411137356502734
chr3	84009000	84010000	-2.5218210617417993
chr3	84009100	84010100	-2.5225373880903064
chr3	84009200	84010200	-2.649977636564872
chr3	84009300	84010300	-3.2169988278884696
chr3	84009400	84010400	-1.7026464675703132
chr3	84009500	84010500	-1.5959160964942958
chr3	84009600	84010600	-0.791921952237692
chr3	84009700	84010700	-0.3845927547872709
chr3	84009800	84010800	-0.7888112274901147
chr3	84009900	84010900	-1.3397369993435806
chr3	84010000	84011000	-2.0672002213272846
chr3	84010100	84011100	-1.8266425409437823
chr3	84010600	84011600	-3.835360901275422
chr3	84010700	84011700	-3.8598191307468808
chr3	84010800	84011800	-3.8438242139576206
chr3	84011100	84012100	-4.784778437201421
chr3	84011200	84012200	-4.8209587613584715
chr3	84011300	84012300	-5.0513019446184675
chr3	84011400	84012400	-4.209185546105962
chr3	84011500	84012500	-4.307468205635382
chr3	84011600	84012600	-3.668879300096359
chr3	84011700	84012700	-3.697288296161685
chr3	84011800	84012800	-3.9427978481788086
chr3	84011900	84012900	-3.6658447409204413
chr3	84012000	84013000	-2.7925066290862417
chr3	84012100	84013100	-2.7925424085998523
chr3	84012200	84013200	-3.534692406261128
chr3	84012300	84013300	-4.045254133377369
chr3	84012400	84013400	-3.898138408237557
chr3	84012500	84013500	-4.690064959630432
chr3	84012600	84013600	-5.171200075383187
chr3	84012700	84013700	-5.089339021106156
chr3	84012800	84013800	-4.862582027073494
chr3	84012900	84013900	-4.9732444229711605
chr3	84013000	84014000	-4.769041019901817
chr3	84013100	84014100	-4.9151819466135915
chr3	84013200	84014200	-3.7304284974928064
chr3	84013300	84014300	-3.4645138525741586
chr3	84013400	84014400	-3.39796515620118
chr3	84013500	84014500	-3.3915798290774846
chr3	84013600	84014600	-3.1732033399990387
chr3	84013700	84014700	-3.0212347593748765
chr3	84013800	84014800	-2.9672353914881864
chr3	84013900	84014900	-2.7510803469820857
chr3	84014000	84015000	-2.714549233110445
chr3	84014100	84015100	-2.4628806203567986
chr3	84014200	84015200	-2.6736358356021594
chr3	84014300	84015300	-1.8796600877549656
chr3	84014400	84015400	-1.826578223713865
chr3	84014500	84015500	-0.8983520908963849
chr3	84014600	84015600	-1.0863255384282249
chr3	84014700	84015700	-1.8295463959035696
chr3	84014800	84015800	-1.3450156652437455
chr3	84014900	84015900	-1.365434612086432
chr3	84015000	84016000	-1.5842511084512032
chr3	84015100	84016100	-1.1981785144892259
chr3	84015200	84016200	-1.4303104534384208
chr3	84015300	84016300	-2.2387032966888682
chr3	84015400	84016400	-2.8060460466723405
chr3	84015500	84016500	-3.5785208471743943
chr3	84015600	84016600	-3.19614856757071
chr3	84015700	84016700	-2.5040134786229866
chr3	84015800	84016800	-2.718870007410035
chr3	84015900	84016900	-2.640418849059123
chr3	84016000	84017000	-2.0716606673196942
chr3	84016100	84017100	-2.1594390483688253
chr3	84016200	84017200	-1.8305373595244767
chr3	84016300	84017300	-0.9465027229748004
chr3	84016400	84017400	-0.6098934009230685
chr3	84016500	84017500	-0.26522369272617463
chr3	84016600	84017600	-0.35019771400209393
chr3	84016700	84017700	-0.1359571549670332
chr3	84016800	84017800	-0.22521264524815915
chr3	84016900	84017900	0.6758721841408416
chr3	84017000	84018000	0.29538797186203175
chr3	84017100	84018100	0.3818729075559013
chr3	84017200	84018200	0.19732033119951986
chr3	84019200	84020200	-0.9013936195708956
chr3	84019300	84020300	-1.8579637930578148
chr3	84019400	84020400	-2.137370322347418
chr3	84019500	84020500	-1.9743967544883816
chr3	84019600	84020600	-1.147076738604924
chr3	84019700	84020700	-1.2641566633418584
chr3	84019800	84020800	-1.294653814317652
chr3	84021000	84022000	-4.117467238830098
chr3	84021100	84022100	-3.559586716669098
chr3	84021200	84022200	-3.8852595601643523
chr3	84021300	84022300	-4.298292132064752
chr3	84021400	84022400	-3.952852883804472
chr3	84021500	84022500	-3.6507724279772247
chr3	84021600	84022600	-3.3124518349083494
chr3	84021700	84022700	-2.0961540442542463
chr3	84021800	84022800	-2.0145770340468268
chr3	84021900	84022900	-1.6954292409050888
chr3	84022000	84023000	-1.8537113362159636
chr3	84022100	84023100	-1.5442925691325071
chr3	84022200	84023200	-1.3114532063776998
chr3	84022300	84023300	-1.6225869764614658
chr3	84022400	84023400	-1.8522636865664035
chr3	84022500	84023500	-1.6177927619732888
chr3	84022600	84023600	-2.31417499316745
chr3	84022700	84023700	-2.8923977575701274
chr3	84022800	84023800	-2.298171762451752
chr3	84022900	84023900	-1.7974644237481403
chr3	84023000	84024000	-2.330675279250397
chr3	84023100	84024100	-2.4023718107880265
chr3	84023200	84024200	-2.2620593157111006
chr3	84023300	84024300	-2.1296609880143653
chr3	84024400	84025400	-3.8858711776297032
chr3	84024500	84025500	-3.7176495002163215
chr3	84024600	84025600	-3.281953787600465
chr3	84024700	84025700	-4.534340620165404
chr3	84024800	84025800	-3.8857915239669216
chr3	84024900	84025900	-3.9216690739200537
chr3	84025000	84026000	-3.7560788359081667
chr3	84025100	84026100	-2.926805535266405
chr3	84025200	84026200	-2.398040924567124
chr3	84025300	84026300	-3.1057098984140934
chr3	84025400	84026400	-3.1699643625937832
chr3	84025500	84026500	-3.205433762266379
chr3	84025600	84026600	-3.7025535015181363
chr3	84025700	84026700	-2.7546569199039497
chr3	84025800	84026800	-3.305168591643619
chr3	84025900	84026900	-3.70240067966466
chr3	84026000	84027000	-3.778336359385377
chr3	84026100	84027100	-4.16992550080702
chr3	84026200	84027200	-4.250861719985009
chr3	84026300	84027300	-4.108378070313708
chr3	84026400	84027400	-3.85678012056312
chr3	84026500	84027500	-4.0647644494292665
chr3	84026600	84027600	-4.188981865315329
chr3	84026700	84027700	-4.130056564049083
chr3	84026800	84027800	-3.833055024877087
chr3	84026900	84027900	-3.6247753190296494
chr3	84027000	84028000	-2.879381868389406
chr3	84027100	84028100	-3.0381294888626065
chr3	84027200	84028200	-2.9278351800166784
chr3	84027300	84028300	-2.7270055404929083
chr3	84027400	84028400	-2.5844105158174213
chr3	84027500	84028500	-2.558781410151445
chr3	84027600	84028600	-1.8804926472911787
chr3	84027700	84028700	-1.7329731471687615
chr3	84027800	84028800	-1.670063071186296
chr3	84027900	84028900	-1.4811612552715885
chr3	84028000	84029000	-1.7978669652848105
chr3	84028100	84029100	-1.7714775126053306
chr3	84028200	84029200	-1.9995751431242064
chr3	84028300	84029300	-1.8194910202492665
chr3	84028400	84029400	-2.169576091201116
chr3	84028500	84029500	-2.5664010870843126
chr3	84028600	84029600	-2.7131244082104944
chr3	84028700	84029700	-2.5100098024744733
chr3	84028800	84029800	-3.1994039070468263
chr3	84028900	84029900	-3.8725248315574015
chr3	84029000	84030000	-2.8678982768243477
chr3	84029100	84030100	-2.93184705217304
chr3	84029200	84030200	-2.6754378119982567
chr3	84029300	84030300	-2.457957571676137
chr3	84029400	84030400	-1.8817778095976416
chr3	84029500	84030500	-1.20707374610744
chr3	84029600	84030600	-1.734252764128015
chr3	84029700	84030700	-2.558846379236311
chr3	84029800	84030800	-2.2842089108082013
chr3	84029900	84030900	-1.6316245226747832
chr3	84030000	84031000	-2.209371661379595
chr3	84030100	84031100	-2.1762535423828417
chr3	84030200	84031200	-2.4976656206788768
chr3	84030300	84031300	-2.517134491032019
chr3	84030400	84031400	-2.9573682805943973
chr3	84030500	84031500	-3.2325160371560733
chr3	84030600	84031600	-2.845266847135417
chr3	84030700	84031700	-2.4451979087041145
chr3	84030800	84031800	-2.0741176986024
chr3	84030900	84031900	-1.6718039997165044
chr3	84031000	84032000	-1.4749298918666063
chr3	84031100	84032100	-1.5534886836813435
chr3	84031200	84032200	-1.7661903928164444
chr3	84031300	84032300	-2.0912565359647832
chr3	84031400	84032400	-2.03277775970579
chr3	84031500	84032500	-2.111278791302373
chr3	84031600	84032600	-1.7537256798231344
chr3	84031700	84032700	-1.8202400045575315
chr3	84031800	84032800	-2.6524882140404973
chr3	84031900	84032900	-2.6339070249946324
chr3	84032000	84033000	-3.2250959347149206
chr3	84032100	84033100	-3.4545957672778584
chr3	84032200	84033200	-3.3277253597677454
chr3	84032300	84033300	-3.124456335820481
chr3	84032400	84033400	-3.0460604579109036
chr3	84032500	84033500	-3.5251600548058666
chr3	84032600	84033600	-4.317846017766256
chr3	84032700	84033700	-4.379206478247196
chr3	84032800	84033800	-4.315797098289536
chr3	84032900	84033900	-5.137086186581331
chr3	84033000	84034000	-4.91073203634981
chr3	84033100	84034100	-4.327083142222395
chr3	84033200	84034200	-3.923538855815357
chr3	84033300	84034300	-3.4865648637160764
chr3	84033400	84034400	-3.5864731158911884
chr3	84033500	84034500	-3.282896361149392
chr3	84033600	84034600	-2.269240337503181
chr3	84033700	84034700	-1.7830210812193017
chr3	84033800	84034800	-1.6508836717690536
chr3	84033900	84034900	-1.3212551396667302
chr3	84034000	84035000	-1.4790071073878837
chr3	84034100	84035100	-1.7176951455091518
chr3	84034200	84035200	-1.843776274157789
chr3	84034300	84035300	-2.9073866084267554
chr3	84034400	84035400	-2.9843888436369506
chr3	84034500	84035500	-2.986002019709524
chr3	84034600	84035600	-3.512884471021608
chr3	84034700	84035700	-3.4365554510873317
chr3	84034800	84035800	-2.818888578034516
chr3	84034900	84035900	-2.4139884506699434
chr3	84035000	84036000	-2.420028440062417
chr3	84035100	84036100	-2.4391176065486198
chr3	84035200	84036200	-2.4632185812346945
chr3	84035300	84036300	-1.9820377334688688
chr3	84035400	84036400	-2.0167117765115026
chr3	84035500	84036500	-1.7951486946599142
chr3	84035600	84036600	-1.6884609051026778
chr3	84035700	84036700	-2.035682053343642
chr3	84035800	84036800	-2.194912267401948
chr3	84036900	84037900	-0.93191900962798
chr3	84037000	84038000	-1.10057787509273
chr3	84037100	84038100	-1.4611820965784412
chr3	84037200	84038200	-1.4921853061397103
chr3	84037300	84038300	-1.4305692974739996
chr3	84037400	84038400	-2.4037820962976464
chr3	84037500	84038500	-2.360288756346128
chr3	84037600	84038600	-1.7872459776001817
chr3	84037700	84038700	-1.1204407161629188
chr3	84038300	84039300	-2.381069501900527
chr3	84038400	84039400	-1.3570272981010592
chr3	84038500	84039500	-1.5272065319668626
chr3	84038600	84039600	-1.9190793012743799
chr3	84038700	84039700	-2.218860055371851
chr3	84038800	84039800	-1.6747018093337604
chr3	84038900	84039900	-1.2644095837437401
chr3	84039000	84040000	-1.2708990395459856
chr3	84039100	84040100	-1.3444765657847475
chr3	84039200	84040200	-2.235062919464079
chr3	84039300	84040300	-2.1506748722156543
chr3	84039400	84040400	-2.5657858034004866
chr3	84039500	84040500	-2.0558597096920104
chr3	84039600	84040600	-2.1273180961261606
chr3	84039700	84040700	-2.5794600973826145
chr3	84039800	84040800	-2.6542092578016847
chr3	84039900	84040900	-2.2628160622298994
chr3	84040000	84041000	-2.147271235420828
chr3	84040100	84041100	-2.3244790392622785
chr3	84040200	84041200	-1.5739274197333843
chr3	84040300	84041300	-1.9815812577154817
chr3	84040400	84041400	-1.6729029235747677
chr3	84040500	84041500	-2.403263773159376
chr3	84040600	84041600	-2.4576335311719006
chr3	84040700	84041700	-2.464468586734255
chr3	84040800	84041800	-2.4773488241471338
chr3	84040900	84041900	-2.800162221895828
chr3	84041000	84042000	-4.035841545313536
chr3	84041100	84042100	-4.567205196951542
chr3	84041200	84042200	-4.9624100622034195
chr3	84041300	84042300	-4.70065977542481
chr3	84041400	84042400	-5.038453183813164
chr3	84041500	84042500	-4.449695713488135
chr3	84041600	84042600	-4.796405833842622
chr3	84041700	84042700	-4.173767162750273
chr3	84041800	84042800	-4.230712890255349
chr3	84041900	84042900	-3.9283227808667576
chr3	84042000	84043000	-2.9656302160509433
chr3	84042100	84043100	-2.1208769200289503
chr3	84042200	84043200	-1.5764252520851665
chr3	84042300	84043300	-1.4489333290912236
chr3	84042400	84043400	-1.7240927116270914
chr3	84042500	84043500	-1.7111345177381068
chr3	84042600	84043600	-1.5704899258384035
chr3	84042700	84043700	-2.1064654568501684
chr3	84042800	84043800	-1.8424234001735031
chr3	84042900	84043900	-2.512642754423889
chr3	84043000	84044000	-2.9495790711787246
chr3	84043100	84044100	-2.939323220152049
chr3	84043200	84044200	-2.8413805323168635
chr3	84043300	84044300	-2.3086278306301624
chr3	84043400	84044400	-1.7280237059659265
chr3	84043500	84044500	-2.4139268524922217
chr3	84043600	84044600	-2.5131998320954234
chr3	84043700	84044700	-2.3611641428269343
chr3	84043800	84044800	-2.593354467816361
chr3	84043900	84044900	-2.438918023352299
chr3	84044000	84045000	-1.4419790243111799
chr3	84044100	84045100	-1.0727665633802004
chr3	84044200	84045200	-1.902134874995924
chr3	84044300	84045300	-2.3611482524675003
chr3	84044400	84045400	-2.1471951189418714
chr3	84044500	84045500	-1.4132449702572842
chr3	84044600	84045600	-1.3832827161723076
chr3	84044700	84045700	-1.4038290079862703
chr3	84044800	84045800	-0.8658259530386958
chr3	84044900	84045900	-0.18006119463386808
chr3	84045000	84046000	-0.05615474420133623
chr3	84045100	84046100	-0.7908035442804248
chr3	84045200	84046200	0.2046577928820172
chr3	84045300	84046300	0.835136055478577
chr3	84045400	84046400	0.6754844588621373
chr3	84045500	84046500	0.5366733290917021
chr3	84045600	84046600	0.436198635134824
chr3	84045700	84046700	0.5044399216981424
chr3	84045800	84046800	0.23296270298415264
chr3	84045900	84046900	-0.12454592666004607
chr3	84046000	84047000	0.06763134756653479
chr3	84046100	84047100	0.2811547676035963
chr3	84046200	84047200	0.33803433990933424
chr3	84046300	84047300	0.3251620324521753
chr3	84046400	84047400	-0.20023733532700894
chr3	84046500	84047500	-0.400984959807324
chr3	84046600	84047600	-0.5981371036827249
chr3	84046700	84047700	-0.9710471868641308
chr3	84046800	84047800	-0.8678891539454548
chr3	84046900	84047900	-0.7153466837975841
chr3	84047000	84048000	-1.1981312877309347
chr3	84047100	84048100	-1.0322898302884222
chr3	84047200	84048200	-1.247395113503946
chr3	84047300	84048300	-1.4607616693817498
chr3	84047400	84048400	-0.9886103809000149
chr3	84047500	84048500	-1.0485408663803606
chr3	84047600	84048600	-0.8808461371222369
chr3	84047700	84048700	-1.188573397589801
chr3	84047800	84048800	-1.9145151309455108
chr3	84047900	84048900	-2.5071732866146044
chr3	84048000	84049000	-2.786161354919658
chr3	84048100	84049100	-3.1463126278079963
chr3	84048200	84049200	-3.4871604980201028
chr3	84048300	84049300	-3.2932403419608662
chr3	84048400	84049400	-3.273298934998892
chr3	84048500	84049500	-3.1737991313714464
chr3	84048600	84049600	-3.3740550357406622
chr3	84048700	84049700	-3.0259059347062682
chr3	84048800	84049800	-2.472616601030428
chr3	84048900	84049900	-2.1973182214198386
chr3	84049000	84050000	-1.6942923031761283
chr3	84049100	84050100	-1.9767719893538984
chr3	84049200	84050200	-1.6710361970275047
chr3	84049300	84050300	-2.3133855688538816
chr3	84049400	84050400	-3.101585537053948
chr3	84049500	84050500	-3.0496737095287476
chr3	84049600	84050600	-3.0603365249515315
chr3	84049700	84050700	-2.3584536126660587
chr3	84049800	84050800	-2.3587724881726326
chr3	84049900	84050900	-1.949955836073396
chr3	84050000	84051000	-2.2771481452263327
chr3	84050100	84051100	-1.8925407631853968
chr3	84050200	84051200	-1.65206919384554
chr3	84050300	84051300	-1.7495107681469997
chr3	84050400	84051400	-1.1160683657474844
chr3	84050500	84051500	-1.761872538830247
chr3	84050600	84051600	-1.588072409936974
chr3	84050700	84051700	-2.2564413749214567
chr3	84050800	84051800	-2.5409818438796954
chr3	84050900	84051900	-2.9067121127450366
chr3	84051000	84052000	-3.339238726531491
chr3	84051100	84052100	-3.259487739173722
chr3	84051200	84052200	-3.1973998782272863
chr3	84051300	84052300	-3.5121064821007018
chr3	84051400	84052400	-2.7729999036239352
chr3	84051500	84052500	-2.042302490026354
chr3	84051600	84052600	-2.2908546076877943
chr3	84051700	84052700	-1.8811979170600832
chr3	84051800	84052800	-2.008482760951502
chr3	84051900	84052900	-2.343314638396127
chr3	84052000	84053000	-1.785402694956126
chr3	84052100	84053100	-2.5364649132650627
chr3	84052200	84053200	-2.98898140694446
chr3	84052300	84053300	-2.311737063726845
chr3	84052400	84053400	-2.8406265639615693
chr3	84052500	84053500	-3.0177643555630134
chr3	84052600	84053600	-2.4365492729816842
chr3	84053600	84054600	-1.2086993614983417
chr3	84053700	84054700	-1.2875025271271456
chr3	84053800	84054800	-1.3643855861415135
chr3	84053900	84054900	-1.2684010050535766
chr3	84054000	84055000	-1.2934778465876149
chr3	84054100	84055100	-1.7336951509690517
chr3	84054200	84055200	-2.070432114361192
chr3	84054300	84055300	-2.1320053113051776
chr3	84054400	84055400	-1.6133101074929117
chr3	84054500	84055500	-2.222396082679761
chr3	84054600	84055600	-2.093899599230721
chr3	84054700	84055700	-2.2883351989317453
chr3	84054800	84055800	-2.160211697986401
chr3	84054900	84055900	-2.3770371645255017
chr3	84055000	84056000	-2.4313518821544866
chr3	84055100	84056100	-2.6776813708618645
chr3	84055200	84056200	-2.182251810536799
chr3	84055300	84056300	-1.6917526883752048
chr3	84055400	84056400	-1.7587473182300637
chr3	84057600	84058600	-2.8392549199633867
chr3	84057700	84058700	-2.9343581221047392
chr3	84057800	84058800	-2.37807282088448
chr3	84057900	84058900	-2.9076430254517254
chr3	84058000	84059000	-2.971841878595891
chr3	84058100	84059100	-4.170895035735166
chr3	84058200	84059200	-3.821021260554657
chr3	84058300	84059300	-4.351762951082284
chr3	84058400	84059400	-4.612571441973667
chr3	84058500	84059500	-4.147074370949321
chr3	84058600	84059600	-4.031961652331298
chr3	84058700	84059700	-4.039802622750286
chr3	84058800	84059800	-4.858101684268961
chr3	84058900	84059900	-4.354508597724021
chr3	84059000	84060000	-4.940733797421464
chr3	84059100	84060100	-3.586633011425572
chr3	84059200	84060200	-3.97622769477045
chr3	84059300	84060300	-3.7418517596942125
chr3	84059400	84060400	-2.7361590588901734
chr3	84059500	84060500	-2.972432303722411
chr3	84059600	84060600	-3.1871407540973014
chr3	84059700	84060700	-2.865345120045105
chr3	84059800	84060800	-2.590822670764876
chr3	84059900	84060900	-2.4327078159170203
chr3	84060000	84061000	-1.623747315140329
chr3	84060100	84061100	-1.7375505434287648
chr3	84060200	84061200	-1.7633684796787394
chr3	84060300	84061300	-1.6668247251725228
chr3	84060400	84061400	-1.300961002961146
chr3	84060500	84061500	-0.7904994683282353
chr3	84060600	84061600	-0.5482332473877934
chr3	84060700	84061700	-1.045033721218195
chr3	84060800	84061800	-1.074171571706058
chr3	84060900	84061900	-1.356425151781522
chr3	84061000	84062000	-1.8612154849672564
chr3	84061100	84062100	-1.7558327913722096
chr3	84061200	84062200	-1.6978971543213546
chr3	84061300	84062300	-1.9304583891247789
chr3	84061400	84062400	-2.499412909757309
chr3	84061500	84062500	-2.952738509739908
chr3	84061600	84062600	-2.609114643340337
chr3	84061700	84062700	-2.215772542458257
chr3	84061800	84062800	-2.0292687012118997
chr3	84061900	84062900	-1.7356219793646832
chr3	84062000	84063000	-1.5064936528726578
chr3	84062100	84063100	-1.8506042196318842
chr3	84062200	84063200	-0.98221168600139
chr3	84062300	84063300	-0.027535047686200936
chr3	84062400	84063400	-0.8455072423569914
chr3	84062500	84063500	-1.2432765929545904
chr3	84062600	84063600	-1.4404093435673573
chr3	84062700	84063700	-1.64104853830001
chr3	84062800	84063800	-2.1114449544878116
chr3	84062900	84063900	-2.043543501422316
chr3	84063000	84064000	-2.03721169350597
chr3	84063100	84064100	-1.8481994678965157
chr3	84063200	84064200	-2.1448602576977156
chr3	84063300	84064300	-1.952786705036988
chr3	84063400	84064400	-1.2181921145367474
chr3	84063500	84064500	-0.784289078369513
chr3	84063600	84064600	-1.6528959537003
chr3	84063700	84064700	-1.3432526791708417
chr3	84063800	84064800	-0.97597115922308
chr3	84063900	84064900	-0.5436599177748167
chr3	84064000	84065000	-0.819913554964782
chr3	84064100	84065100	-1.0829085059821488
chr3	84064200	84065200	-2.0313857291150863
chr3	84064300	84065300	-2.204807426678624
chr3	84064400	84065400	-2.766705749655891
chr3	84064500	84065500	-2.82148181806558
chr3	84064600	84065600	-1.9182398782630032
chr3	84064700	84065700	-2.5865199554368186
chr3	84064800	84065800	-2.6132351484624317
chr3	84064900	84065900	-4.165593079311087
chr3	84065000	84066000	-4.311384003715155
chr3	84065100	84066100	-4.744279338239847
chr3	84065200	84066200	-4.294875080245687
chr3	84065300	84066300	-4.4353591199379645
chr3	84065400	84066400	-4.244078492542367
chr3	84065500	84066500	-4.540792350835129
chr3	84065600	84066600	-5.0488272666035305
chr3	84065700	84066700	-4.942214058081436
chr3	84065800	84066800	-4.8928929033095585
chr3	84065900	84066900	-3.62769155365458
chr3	84066000	84067000	-3.168072225373727
chr3	84066100	84067100	-2.3401868025503725
chr3	84066200	84067200	-1.4355427566667447
chr3	84066300	84067300	-1.161411140830975
chr3	84066400	84067400	-0.8571729712303985
chr3	84066500	84067500	-0.6712219634196509
chr3	84066600	84067600	-0.11759343997888633
chr3	84066700	84067700	-0.1935989304710008
chr3	84066800	84067800	0.2909219266998914
chr3	84066900	84067900	0.03883984917837264
chr3	84067000	84068000	-0.34340733853687594
chr3	84067600	84068600	-2.8223274240123097
chr3	84068000	84069000	-2.4710377233909058
chr3	84068100	84069100	-2.8358861151594
chr3	84068200	84069200	-2.3776108878461812
chr3	84068300	84069300	-2.303467517729546
chr3	84068400	84069400	-1.63597548056237
chr3	84068500	84069500	-0.4744677171412624
chr3	84068600	84069600	-0.5959120265776735
chr3	84068700	84069700	-0.356208325830464
chr3	84068800	84069800	-0.3115122829488772
chr3	84068900	84069900	-0.19682978612325192
chr3	84069000	84070000	0.20000237471471927
chr3	84069100	84070100	0.9000586313812895
chr3	84069200	84070200	0.28834287609656195
chr3	84069900	84070900	-1.6369624048763798
chr3	84070000	84071000	-1.6282313965230737
chr3	84070100	84071100	-1.7299132288980867
chr3	84070200	84071200	-1.9721076530928308
chr3	84070300	84071300	-2.5975797449317497
chr3	84070400	84071400	-2.44655779947933
chr3	84070500	84071500	-2.3175213448580108
chr3	84070600	84071600	-2.182160261424816
chr3	84070700	84071700	-2.7326019117417166
chr3	84070800	84071800	-2.282578461458422
chr3	84070900	84071900	-2.41304847692643
chr3	84071000	84072000	-2.531926731503027
chr3	84071100	84072100	-2.3286345382389246
chr3	84071200	84072200	-2.0445212765781884
chr3	84071300	84072300	-1.5684343713081148
chr3	84071400	84072400	-1.2415336159257233
chr3	84071500	84072500	-1.4498045530618182
chr3	84071600	84072600	-1.9691246480064235
chr3	84071700	84072700	-1.7345817202886262
chr3	84071800	84072800	-1.4397174309872274
chr3	84071900	84072900	-1.2788611717434573
chr3	84072000	84073000	-1.42349425402669
chr3	84072100	84073100	-1.3853644014805755
chr3	84072200	84073200	-1.051547672653101
chr3	84072300	84073300	-1.3407361591685223
chr3	84072400	84073400	-1.3768167494779646
chr3	84072500	84073500	-1.0876784984919208
chr3	84072600	84073600	-1.0246849942534275
chr3	84072700	84073700	-1.1531531904413457
chr3	84072800	84073800	-1.101003480860042
chr3	84072900	84073900	-1.202992974510502
chr3	84073000	84074000	-0.6018223764582377
chr3	84073100	84074100	-0.4275858487733693
chr3	84073200	84074200	-0.9388591193000386
chr3	84073300	84074300	-0.8794406068996696
chr3	84073400	84074400	-1.0882137350705336
chr3	84073500	84074500	-1.7924495008771193
chr3	84073600	84074600	-1.77585256601958
chr3	84073700	84074700	-1.6543040510388092
chr3	84073800	84074800	-1.826068337910979
chr3	84073900	84074900	-2.1674177974614315
chr3	84074000	84075000	-2.038833546547253
chr3	84074100	84075100	-2.330970295214996
chr3	84074200	84075200	-2.1523562736830386
chr3	84074300	84075300	-2.1836242502880103
chr3	84074400	84075400	-2.1059641368154813
chr3	84074500	84075500	-1.5911759747960292
chr3	84074600	84075600	-1.9412992290809457
chr3	84074700	84075700	-1.2888371261749905
chr3	84074800	84075800	-0.950314444074076
chr3	84074900	84075900	-0.7490963647680992
chr3	84075000	84076000	-1.4455351896519242
chr3	84075100	84076100	-1.872175620332625
chr3	84075200	84076200	-2.4197150672165346
chr3	84075300	84076300	-2.4408620406223016
chr3	84075400	84076400	-3.1784610811297545
chr3	84075500	84076500	-3.2906952262086264
chr3	84075600	84076600	-2.715215056316808
chr3	84075700	84076700	-3.6247887587302583
chr3	84075800	84076800	-3.7034624562180327
chr3	84075900	84076900	-3.897267411850213
chr3	84076000	84077000	-3.591608661028414
chr3	84076100	84077100	-3.025117572693934
chr3	84076200	84077200	-3.2595974713353884
chr3	84076300	84077300	-2.9019431959195137
chr3	84076400	84077400	-2.50122856532366
chr3	84076500	84077500	-2.2785286331749925
chr3	84076600	84077600	-1.9941429075135944
chr3	84076700	84077700	-1.695486432746087
chr3	84076800	84077800	-1.8931071613921202
chr3	84076900	84077900	-0.9254443758249772
chr3	84077000	84078000	-1.013913727954957
chr3	84077100	84078100	-1.5029991440297863
chr3	84077200	84078200	-1.5383991357350832
chr3	84077300	84078300	-1.5684912633333308
chr3	84077400	84078400	-1.4565298026986708
chr3	84077500	84078500	-1.5173239839031116
chr3	84077600	84078600	-1.7116931454995032
chr3	84077700	84078700	-1.8770171965845213
chr3	84077800	84078800	-2.4321892382011363
chr3	84077900	84078900	-2.7920644110500437
chr3	84078000	84079000	-3.50963228741381
chr3	84078100	84079100	-3.7048344309654864
chr3	84078200	84079200	-2.666129211202208
chr3	84078300	84079300	-2.1724028563639943
chr3	84078400	84079400	-1.6955124525957876
chr3	84078500	84079500	-1.4423486671810055
chr3	84078600	84079600	-1.664258285546864
chr3	84078700	84079700	-2.2075998276967206
chr3	84078800	84079800	-1.92349321458601
chr3	84078900	84079900	-2.360762484384274
chr3	84079000	84080000	-1.8583528740994733
chr3	84079100	84080100	-1.53146879949568
chr3	84079200	84080200	-1.5767479135720903
chr3	84079300	84080300	-1.4751558688949689
chr3	84079400	84080400	-2.459195876812078
chr3	84079500	84080500	-2.1386777749289267
chr3	84079600	84080600	-1.7794479151145883
chr3	84079700	84080700	-1.2248549172125884
chr3	84079800	84080800	-1.5165079497261245
chr3	84079900	84080900	-1.2494332693741248
chr3	84080000	84081000	-1.2348551254081572
chr3	84080100	84081100	-1.0133327925310551
chr3	84080200	84081200	-0.6666484176315961
chr3	84080300	84081300	-1.1784377417975271
chr3	84080400	84081400	-0.99876483435501
chr3	84080500	84081500	-1.8981605858690769
chr3	84080600	84081600	-2.2774603670912157
chr3	84080700	84081700	-2.4520463370237646
chr3	84080800	84081800	-3.3304990956554215
chr3	84080900	84081900	-3.4456936916177647
chr3	84081000	84082000	-4.138336718006471
chr3	84081100	84082100	-4.869204428259198
chr3	84081200	84082200	-5.351415387270579
chr3	84081300	84082300	-5.054135447186608
chr3	84081400	84082400	-5.074010940923476
chr3	84081500	84082500	-4.6598739388283335
chr3	84081600	84082600	-4.724330781431736
chr3	84081700	84082700	-4.465087300523934
chr3	84081800	84082800	-3.5565287105108574
chr3	84081900	84082900	-3.4820415098391067
chr3	84082000	84083000	-3.513626946660498
chr3	84082100	84083100	-2.8758801309908217
chr3	84082200	84083200	-3.063304368400228
chr3	84082300	84083300	-3.4078581502239733
chr3	84082400	84083400	-3.386025169541917
chr3	84082500	84083500	-3.2747932110790843
chr3	84082600	84083600	-3.041661521443792
chr3	84082700	84083700	-3.0234953513753395
chr3	84082800	84083800	-2.595623349419752
chr3	84082900	84083900	-2.3381328328363518
chr3	84083000	84084000	-2.4044883069998066
chr3	84083100	84084100	-2.3496760442786857
chr3	84083200	84084200	-1.486846211425524
chr3	84083300	84084300	-0.6966087045553329
chr3	84083400	84084400	-0.1486511007719313
chr3	84083500	84084500	-1.28382866613372
chr3	84083600	84084600	-0.9307695869922994
chr3	84083700	84084700	-1.3051322362674078
chr3	84083800	84084800	-1.7783303848171637
chr3	84083900	84084900	-2.168911393505545
chr3	84084000	84085000	-1.2955415278497329
chr3	84084100	84085100	-2.0407192365906583
chr3	84084200	84085200	-2.111114568479171
chr3	84084300	84085300	-2.3814372720238333
chr3	84084400	84085400	-2.630965580146799
chr3	84084500	84085500	-1.7160718347000723
chr3	84084600	84085600	-2.24044189059688
chr3	84084700	84085700	-1.9515043792108249
chr3	84084800	84085800	-1.9542340034714945
chr3	84084900	84085900	-1.7957018899554404
chr3	84085000	84086000	-2.294147344533079
chr3	84085100	84086100	-1.484726994651936
chr3	84085200	84086200	-2.0083348284941627
chr3	84085300	84086300	-2.4728854891747547
chr3	84085400	84086400	-3.3885863095283217
chr3	84085500	84086500	-3.4740102709635488
chr3	84085600	84086600	-3.2890091688617016
chr3	84085700	84086700	-2.9849212990639082
chr3	84085800	84086800	-2.9342780217309365
chr3	84085900	84086900	-2.681154977699122
chr3	84086000	84087000	-1.9480585941678714
chr3	84086100	84087100	-1.753256464733614
chr3	84086200	84087200	-1.7081255886475226
chr3	84086300	84087300	-1.676148502625857
chr3	84086400	84087400	-1.4161813058119963
chr3	84086500	84087500	-1.1982464858712725
chr3	84086600	84087600	-0.9958809407059002
chr3	84086700	84087700	-1.2697166884414008
chr3	84086800	84087800	-1.3819564457071192
chr3	84086900	84087900	-1.989641510181146
chr3	84087000	84088000	-2.237521488749315
chr3	84087100	84088100	-2.531560649663834
chr3	84087200	84088200	-2.833427764083037
chr3	84087300	84088300	-2.8211596493792777
chr3	84087400	84088400	-2.227010831155012
chr3	84087500	84088500	-2.942223340036012
chr3	84087600	84088600	-3.42003664507953
chr3	84087700	84088700	-4.247296211206112
chr3	84087800	84088800	-4.274517597794123
chr3	84087900	84088900	-4.858135005142881
chr3	84088000	84089000	-5.20045928871627
chr3	84088100	84089100	-5.4633417698365
chr3	84088200	84089200	-6.050367771744803
chr3	84088300	84089300	-6.690207163580084
chr3	84088400	84089400	-6.729566993321288
chr3	84088500	84089500	-6.503165473617012
chr3	84088600	84089600	-6.674813225235496
chr3	84088700	84089700	-6.326020145050022
chr3	84088800	84089800	-6.7853351464063
chr3	84088900	84089900	-6.031669033412743
chr3	84089000	84090000	-6.50307534696073
chr3	84089100	84090100	-7.204958438033604
chr3	84089200	84090200	-6.8655369829067325
chr3	84089300	84090300	-6.69656159043246
chr3	84089400	84090400	-6.597722731224143
chr3	84089500	84090500	-6.698607673970275
chr3	84089600	84090600	-6.762210649752389
chr3	84089700	84090700	-6.913186193609607
chr3	84089800	84090800	-6.995044286375594
chr3	84089900	84090900	-7.0339710135695945
chr3	84090000	84091000	-7.058522356421057
chr3	84090100	84091100	-7.291477736141638
chr3	84090200	84091200	-6.712591243278979
chr3	84090300	84091300	-6.394597130041772
chr3	84090400	84091400	-6.348126734546938
chr3	84090500	84091500	-6.1468060275251775
chr3	84090600	84091600	-5.443702744953927
chr3	84090700	84091700	-5.110218398095633
chr3	84090800	84091800	-4.361968446590884
chr3	84091100	84092100	-1.9375001533186569
chr3	84091200	84092200	-2.8853736923337365
chr3	84091300	84092300	-3.08733886599534
chr3	84091400	84092400	-3.2265635411888223
chr3	84091500	84092500	-3.0030787760621322
chr3	84091600	84092600	-3.27312283924447
chr3	84091700	84092700	-3.6703122756455
chr3	84091800	84092800	-3.348684094905107
chr3	84091900	84092900	-3.1548512384784
chr3	84092000	84093000	-3.3536379602748343
chr3	84092100	84093100	-3.028907719609976
chr3	84092200	84093200	-2.4537441855961046
chr3	84092300	84093300	-2.2550090706737755
chr3	84092400	84093400	-1.9870421444282955
chr3	84092500	84093500	-2.354919429757872
chr3	84092600	84093600	-2.556141069649484
chr3	84092700	84093700	-2.4200267958547834
chr3	84092800	84093800	-2.8345377585705065
chr3	84092900	84093900	-2.7268111839043634
chr3	84093000	84094000	-2.4934968732151632
chr3	84093100	84094100	-2.5535860204214282
chr3	84093200	84094200	-3.111235900173149
chr3	84093300	84094300	-3.708029688517064
chr3	84093400	84094400	-3.93806039993998
chr3	84093500	84094500	-3.813924579367665
chr3	84093600	84094600	-4.084814172685232
chr3	84093700	84094700	-2.9858315098086483
chr3	84093800	84094800	-3.385469588936082
chr3	84093900	84094900	-3.4398796488035868
chr3	84094000	84095000	-4.249691967313929
chr3	84094100	84095100	-3.46275720539169
chr3	84094200	84095200	-3.054318296664605
chr3	84094300	84095300	-2.5843266552528386
chr3	84094400	84095400	-2.7416430746411504
chr3	84094500	84095500	-2.6951980281307457
chr3	84094600	84095600	-2.5222771292715005
chr3	84094700	84095700	-3.277058166460765
chr3	84094800	84095800	-2.8081614797512877
chr3	84094900	84095900	-2.5211655626930285
chr3	84095000	84096000	-2.2872138552889303
chr3	84095100	84096100	-3.2125707402795287
chr3	84095200	84096200	-3.250790367232645
chr3	84095300	84096300	-3.6419552363535694
chr3	84095400	84096400	-3.1150451583861933
chr3	84095500	84096500	-3.3699792931408865
chr3	84095600	84096600	-2.894573722840984
chr3	84095700	84096700	-2.810955342447332
chr3	84095800	84096800	-3.578967729451953
chr3	84095900	84096900	-4.074308151672861
chr3	84096000	84097000	-3.678957413524246
chr3	84096100	84097100	-2.986458896259305
chr3	84096200	84097200	-2.6853103168043067
chr3	84096300	84097300	-1.9330411740581623
chr3	84096400	84097400	-2.037890964738143
chr3	84096500	84097500	-1.6447954465432577
chr3	84096600	84097600	-2.1549655185690817
chr3	84096700	84097700	-2.205607528194291
chr3	84096800	84097800	-1.3643762468375376
chr3	84096900	84097900	-0.664433492488208
chr3	84097000	84098000	-0.88370881535474
chr3	84097100	84098100	-1.2091814397768683
chr3	84097200	84098200	-1.6472181905749377
chr3	84097300	84098300	-1.8624023544577009
chr3	84097400	84098400	-2.2000944901145303
chr3	84097500	84098500	-2.514042504234586
chr3	84097600	84098600	-2.2504179695209023
chr3	84097700	84098700	-2.68960517412095
chr3	84097800	84098800	-3.3204178561776434
chr3	84097900	84098900	-3.85147837431141
chr3	84098000	84099000	-3.687049346530895
chr3	84098100	84099100	-3.3941783377185453
chr3	84098200	84099200	-3.296237094478581
chr3	84098300	84099300	-3.4800539793536345
chr3	84098400	84099400	-3.0940650065662365
chr3	84098500	84099500	-2.694640929949547
chr3	84098600	84099600	-3.147001510299813
chr3	84098700	84099700	-2.5623114315297792
chr3	84098800	84099800	-2.463867675430956
chr3	84098900	84099900	-2.015906334861716
chr3	84099000	84100000	-1.3874728504850729
chr3	84099100	84100100	-1.2814885798464046
chr3	84099200	84100200	-0.9150189656315808
chr3	84099300	84100300	-1.3418754976363436
chr3	84099400	84100400	-1.32219422160166
chr3	84099500	84100500	-1.4775286229577782
chr3	84099600	84100600	-0.8573834159220065
chr3	84099700	84100700	-1.1038995774315763
chr3	84099800	84100800	-0.7669616716805207
chr3	84099900	84100900	-0.5161268385677532
chr3	84100000	84101000	-1.3724928598417467
chr3	84100100	84101100	-1.9090051410888984
chr3	84100200	84101200	-1.830332033709116
chr3	84100300	84101300	-1.2800364277718443
chr3	84100400	84101400	-1.5374293321557868
chr3	84100500	84101500	-1.4136200705014228
chr3	84100600	84101600	-2.181306321958064
chr3	84100700	84101700	-1.9654987866850924
chr3	84100800	84101800	-1.9041146524725128
chr3	84100900	84101900	-2.2392407846610034
chr3	84101000	84102000	-1.9166096158609423
chr3	84101100	84102100	-2.4280803622619667
chr3	84101200	84102200	-2.4026906267843824
chr3	84101300	84102300	-2.3334176739544445
chr3	84101400	84102400	-2.8346889905940293
chr3	84101500	84102500	-3.600981967750527
chr3	84101600	84102600	-2.9489482882435523
chr3	84101700	84102700	-3.2166977896596407
chr3	84101800	84102800	-3.5000087390042824
chr3	84101900	84102900	-3.8686649277143754
chr3	84102000	84103000	-4.178421088951949
chr3	84102100	84103100	-3.8283828059137712
chr3	84102200	84103200	-4.100107231822332
chr3	84102300	84103300	-3.9824339255046546
chr3	84102400	84103400	-3.2199053876229304
chr3	84102500	84103500	-2.2043615291471474
chr3	84102600	84103600	-2.472108073163556
chr3	84102700	84103700	-2.7825830206997235
chr3	84102800	84103800	-2.478038957607096
chr3	84102900	84103900	-1.5795280220162953
chr3	84103000	84104000	-1.5058117927501904
chr3	84103100	84104100	-1.4714050023339516
chr3	84103200	84104200	-1.3999115552365602
chr3	84103300	84104300	-1.9050116904468128
chr3	84103400	84104400	-2.6249812803190093
chr3	84103500	84104500	-3.02863592060052
chr3	84103600	84104600	-3.2286399378627832
chr3	84103700	84104700	-3.249824983001212
chr3	84103800	84104800	-2.9030108483614523
chr3	84103900	84104900	-3.6654357379710976
chr3	84104000	84105000	-3.154531723020834
chr3	84104100	84105100	-4.023786978499328
chr3	84104200	84105200	-4.6141313836977575
chr3	84104300	84105300	-4.625003742177691
chr3	84104400	84105400	-4.068519334758451
chr3	84104500	84105500	-3.7980866614872673
chr3	84104600	84105600	-3.2943127612776806
chr3	84104700	84105700	-2.8464408290400987
chr3	84104800	84105800	-3.220012817507364
chr3	84104900	84105900	-3.035451905037481
chr3	84105000	84106000	-2.95216817510518
chr3	84105100	84106100	-2.149789876932235
chr3	84105200	84106200	-1.7000658175629717
chr3	84105300	84106300	-1.7890944688754171
chr3	84105400	84106400	-2.2457220635533424
chr3	84105500	84106500	-1.985889487836724
chr3	84105600	84106600	-2.4407902873078355
chr3	84105700	84106700	-2.5262460721253808
chr3	84105800	84106800	-2.738854796891284
chr3	84105900	84106900	-2.082981637607189
chr3	84106000	84107000	-1.805811103145377
chr3	84106100	84107100	-1.740902215821161
chr3	84106200	84107200	-2.3223202378928343
chr3	84106300	84107300	-2.3400112827433053
chr3	84106400	84107400	-1.5630403268155102
chr3	84106500	84107500	-2.1927042616431924
chr3	84106600	84107600	-1.8902427543889544
chr3	84106700	84107700	-1.904325259907458
chr3	84106800	84107800	-1.8169089113137464
chr3	84106900	84107900	-2.2574125433391536
chr3	84107000	84108000	-3.490555785090227
chr3	84107100	84108100	-3.2423099198506438
chr3	84107200	84108200	-2.759815997505853
chr3	84107300	84108300	-2.420668891964378
chr3	84107400	84108400	-2.732173314206304
chr3	84107500	84108500	-3.0235042899215765
chr3	84107600	84108600	-2.7787178596553965
chr3	84107700	84108700	-2.6155632046265764
chr3	84107800	84108800	-2.27301778182294
chr3	84107900	84108900	-2.2575172870287528
chr3	84108000	84109000	-1.92822991726907
chr3	84108100	84109100	-2.0223334292301867
chr3	84108200	84109200	-1.8726888731355602
chr3	84108300	84109300	-2.010499332125097
chr3	84108400	84109400	-2.727112828137574
chr3	84108500	84109500	-2.677695845934285
chr3	84108600	84109600	-3.122787438041569
chr3	84108700	84109700	-2.8361185439884733
chr3	84108800	84109800	-2.609888406023721
chr3	84108900	84109900	-2.7235341119909955
chr3	84109000	84110000	-2.4310959796643083
chr3	84109100	84110100	-2.604821850196504
chr3	84109200	84110200	-3.0945377137275214
chr3	84109300	84110300	-3.2269717886132385
chr3	84109400	84110400	-1.9355192930205825
chr3	84109500	84110500	-1.6721343895574252
chr3	84109600	84110600	-1.042394470204934
chr3	84109700	84110700	-1.083634930031165
chr3	84109800	84110800	-1.6575798461555342
chr3	84109900	84110900	-1.821177604434007
chr3	84110000	84111000	-2.2940054129544323
chr3	84110100	84111100	-1.9672741015631805
chr3	84110200	84111200	-1.7868136295402732
chr3	84110300	84111300	-1.9305306576099628
chr3	84110400	84111400	-2.7098704043497124
chr3	84110500	84111500	-2.04745590383322
chr3	84110600	84111600	-2.7903240838153858
chr3	84110700	84111700	-2.8310121850534884
chr3	84110800	84111800	-2.8038492490047475
chr3	84110900	84111900	-2.00213060847604
chr3	84111000	84112000	-1.6736783720306727
chr3	84111100	84112100	-1.9258281505149808
chr3	84112200	84113200	-0.9229953861366352
chr3	84112300	84113300	-1.0503098443915737
chr3	84112400	84113400	-0.9633019919161436
chr3	84112500	84113500	-1.5070918760908258
chr3	84112600	84113600	-2.1652103273153736
chr3	84112700	84113700	-2.7478449677969294
chr3	84112800	84113800	-2.6579960111318846
chr3	84112900	84113900	-2.677249182769109
chr3	84113000	84114000	-2.907542368123593
chr3	84113100	84114100	-2.341524739131516
chr3	84113200	84114200	-2.0620260977829687
chr3	84113300	84114300	-2.2947911842093536
chr3	84113400	84114400	-2.127350828872569
chr3	84113500	84114500	-2.784382325337235
chr3	84113600	84114600	-2.910424616945897
chr3	84113700	84114700	-2.7388805466936343
chr3	84113800	84114800	-3.117768620719084
chr3	84113900	84114900	-3.1483324247569207
chr3	84114000	84115000	-3.286292331092434
chr3	84114100	84115100	-3.4991020572650897
chr3	84114200	84115200	-3.4556274353235588
chr3	84114300	84115300	-3.2758508037128187
chr3	84114400	84115400	-3.3532844449314414
chr3	84114500	84115500	-2.5970803020677486
chr3	84114600	84115600	-2.1842194337143392
chr3	84114700	84115700	-1.9460207183292304
chr3	84114800	84115800	-1.5717638034125434
chr3	84114900	84115900	-1.8878913399616024
chr3	84115000	84116000	-1.516848214341784
chr3	84115100	84116100	-1.8906007183648328
chr3	84115200	84116200	-1.9379101466717223
chr3	84115300	84116300	-2.2155612946297585
chr3	84115400	84116400	-1.9594210202556728
chr3	84115500	84116500	-2.4580209519444685
chr3	84115600	84116600	-2.6237170071142266
chr3	84115700	84116700	-2.6923921389588203
chr3	84115800	84116800	-2.609761302377166
chr3	84115900	84116900	-3.3562152608071614
chr3	84116000	84117000	-3.772164710828285
chr3	84116100	84117100	-3.557879503016833
chr3	84116200	84117200	-3.383628193842922
chr3	84116300	84117300	-3.5981814892798725
chr3	84116400	84117400	-3.88001113877469
chr3	84116500	84117500	-3.657605198345749
chr3	84116600	84117600	-3.616360415755815
chr3	84116700	84117700	-3.8568353693849886
chr3	84116800	84117800	-4.115233530727386
chr3	84116900	84117900	-3.31036417505264
chr3	84117000	84118000	-2.959318456971596
chr3	84117100	84118100	-2.422903237867284
chr3	84117200	84118200	-2.6725998251946868
chr3	84117300	84118300	-1.9610319992954963
chr3	84117400	84118400	-2.046131362833108
chr3	84117500	84118500	-2.2933497774828457
chr3	84117600	84118600	-1.9944217835029083
chr3	84117700	84118700	-1.8784881190708915
chr3	84117800	84118800	-1.6406334762263608
chr3	84117900	84118900	-0.927946439777214
chr3	84118000	84119000	-1.1054157862036305
chr3	84118100	84119100	-1.2305356719110985
chr3	84118200	84119200	-1.1302364152061286
chr3	84118300	84119300	-1.4163020971592202
chr3	84118400	84119400	-1.474955274616755
chr3	84118500	84119500	-1.3408627196002445
chr3	84118600	84119600	-0.8321272719525722
chr3	84118700	84119700	-0.518728295385173
chr3	84118800	84119800	-0.2385291203750952
chr3	84118900	84119900	-0.19890191306546848
chr3	84119000	84120000	0.3334569050163003
chr3	84119100	84120100	-0.5176514105712603
chr3	84119200	84120200	-0.7201827591385153
chr3	84119300	84120300	-1.3338348264104278
chr3	84119400	84120400	-1.2374371432704765
chr3	84119500	84120500	-1.2022511223595906
chr3	84119600	84120600	-1.8155897523184696
chr3	84119700	84120700	-1.9685848374299229
chr3	84119800	84120800	-1.9020137546829163
chr3	84119900	84120900	-2.270750428947949
chr3	84120000	84121000	-3.1440868430452498
chr3	84120100	84121100	-2.9420989841315968
chr3	84120200	84121200	-2.6799122348559044
chr3	84120300	84121300	-1.4546995182986835
chr3	84120400	84121400	-1.0178386918004434
chr3	84120500	84121500	-0.712124984536527
chr3	84120600	84121600	-0.8027955719326829
chr3	84120700	84121700	-1.0288004748407824
chr3	84120800	84121800	-2.1491054948028374
chr3	84120900	84121900	-1.8829622273637467
chr3	84121000	84122000	-1.656211695820606
chr3	84121100	84122100	-1.1967589243478902
chr3	84121200	84122200	-0.9546590949516756
chr3	84121300	84122300	-1.2746247227045298
chr3	84121400	84122400	-1.861778732545717
chr3	84121500	84122500	-1.5701010903947827
chr3	84121600	84122600	-1.4677548796314126
chr3	84121700	84122700	-1.0951365474233523
chr3	84121800	84122800	-0.6617187809520575
chr3	84121900	84122900	-0.9898380491405472
chr3	84122000	84123000	-0.9409198251970442
chr3	84122100	84123100	-0.7727740602820153
chr3	84122200	84123200	-0.4367854155573305
chr3	84122300	84123300	-1.116281367641259
chr3	84122400	84123400	-0.4652702812672746
chr3	84122500	84123500	-0.9538560347949424
chr3	84122600	84123600	-0.9549033921924368
chr3	84122700	84123700	-0.9510698438386248
chr3	84122800	84123800	-0.7291967032478446
chr3	84122900	84123900	-0.35130163989470303
chr3	84123000	84124000	-0.5238832305197672
chr3	84123100	84124100	-0.7657552597456229
chr3	84123200	84124200	-1.2937481817194207
chr3	84123300	84124300	-0.731241064928223
chr3	84123400	84124400	-1.5792517311690049
chr3	84123500	84124500	-1.3295646645446002
chr3	84123600	84124600	-2.1528132761004435
chr3	84123700	84124700	-2.067357871019037
chr3	84123800	84124800	-1.6788369962346492
chr3	84123900	84124900	-2.186784301772739
chr3	84124000	84125000	-1.388207280541734
chr3	84124100	84125100	-1.2229405481418496
chr3	84124200	84125200	-0.6624296042257061
chr3	84124300	84125300	-0.9771492259875992
chr3	84124400	84125400	-0.432401607254746
chr3	84124500	84125500	-0.5542402687217315
chr3	84124600	84125600	0.5855904308512205
chr3	84124700	84125700	0.520902606871609
chr3	84124800	84125800	0.16826751747985652
chr3	84124900	84125900	-0.06501119789070757
chr3	84125000	84126000	-1.1732772420611401
chr3	84125100	84126100	-1.7663070107306973
chr3	84125200	84126200	-2.8520387957288253
chr3	84125300	84126300	-2.9257201284653704
chr3	84125400	84126400	-3.0235488475633843
chr3	84125500	84126500	-2.974770181835102
chr3	84125600	84126600	-3.342837133693425
chr3	84125700	84126700	-4.014636201875852
chr3	84125800	84126800	-3.756004388367842
chr3	84125900	84126900	-3.709377901367792
chr3	84126000	84127000	-3.0406793922609454
chr3	84126100	84127100	-2.3663270962905134
chr3	84126200	84127200	-1.7054818409639698
chr3	84126300	84127300	-1.2989945821849689
chr3	84126400	84127400	-1.336166502769491
chr3	84126500	84127500	-1.0214334113677077
chr3	84126600	84127600	-0.8851632264557521
chr3	84126700	84127700	-0.317924823423203
chr3	84126800	84127800	-0.20220363613578546
chr3	84126900	84127900	-0.5214358119120714
chr3	84127000	84128000	-0.750130849317517
chr3	84127100	84128100	-1.1958684144525369
chr3	84127200	84128200	-2.3346485373807297
chr3	84127300	84128300	-2.601708649970915
chr3	84127400	84128400	-2.092183623983208
chr3	84127500	84128500	-2.3787382047533763
chr3	84127600	84128600	-2.435607158985323
chr3	84127700	84128700	-3.2137237385309163
chr3	84127800	84128800	-3.8749669259399777
chr3	84127900	84128900	-4.016193465313652
chr3	84128000	84129000	-4.017455724296608
chr3	84128100	84129100	-4.4490766308992375
chr3	84128200	84129200	-3.863252599095219
chr3	84128300	84129300	-4.290607428612182
chr3	84128400	84129400	-4.0034003142148045
chr3	84128500	84129500	-4.347062185528678
chr3	84128600	84129600	-4.010376629085203
chr3	84128700	84129700	-3.078392684093348
chr3	84128800	84129800	-3.3630902090634964
chr3	84128900	84129900	-2.89506011119713
chr3	84129000	84130000	-2.7903987839194593
chr3	84129100	84130100	-2.5137634000245668
chr3	84129200	84130200	-1.8745477215568864
chr3	84129300	84130300	-1.601748831604858
chr3	84129400	84130400	-2.77137022484428
chr3	84129500	84130500	-3.1576869440817883
chr3	84129600	84130600	-2.928712970584709
chr3	84129700	84130700	-3.2848452890153395
chr3	84129800	84130800	-3.0026349481682666
chr3	84129900	84130900	-2.514835535564892
chr3	84130000	84131000	-2.5513089516959084
chr3	84130100	84131100	-1.9719386981153928
chr3	84130200	84131200	-2.6626417944126852
chr3	84130300	84131300	-2.7825383520974385
chr3	84130400	84131400	-2.3034788419069723
chr3	84130500	84131500	-1.52447389117124
chr3	84130600	84131600	-1.9695580299104696
chr3	84130700	84131700	-1.723952665460328
chr3	84130800	84131800	-1.4636622192628692
chr3	84130900	84131900	-2.914808245110206
chr3	84131000	84132000	-3.6513667456933776
chr3	84131100	84132100	-4.431072272344084
chr3	84131200	84132200	-4.345770477663504
chr3	84131300	84132300	-3.8589676135198903
chr3	84131400	84132400	-3.5805857241861694
chr3	84131500	84132500	-4.626910378813723
chr3	84131600	84132600	-4.594369681378429
chr3	84131700	84132700	-4.907466974574424
chr3	84131800	84132800	-5.585380445747359
chr3	84131900	84132900	-4.654546354747539
chr3	84132000	84133000	-4.293613208916377
chr3	84132100	84133100	-3.9075446155965072
chr3	84132200	84133200	-4.286116176738752
chr3	84132300	84133300	-4.400241538626375
chr3	84132400	84133400	-4.759089082968924
chr3	84132500	84133500	-4.277321300198256
chr3	84132600	84133600	-4.4182048834616605
chr3	84132700	84133700	-4.1390499991388925
chr3	84132800	84133800	-3.550330755663467
chr3	84132900	84133900	-3.2036233875079376
chr3	84133000	84134000	-3.3676247502086993
chr3	84133100	84134100	-3.582876528995949
chr3	84133200	84134200	-2.4982373060845933
chr3	84133300	84134300	-2.6830832900393458
chr3	84133400	84134400	-2.293225403053849
chr3	84133500	84134500	-1.7796418128160432
chr3	84133600	84134600	-1.812152298503423
chr3	84133700	84134700	-2.4718197477607617
chr3	84133800	84134800	-2.820703794202132
chr3	84133900	84134900	-3.1059939282588327
chr3	84134000	84135000	-3.081318381351526
chr3	84134100	84135100	-2.9509268343084734
chr3	84134200	84135200	-3.3188591307089963
chr3	84134300	84135300	-3.137768614581748
chr3	84134400	84135400	-2.8166187886125886
chr3	84134500	84135500	-2.1751323017414133
chr3	84134600	84135600	-2.280310825417856
chr3	84134700	84135700	-1.989985822422513
chr3	84134800	84135800	-1.2196217011659347
chr3	84134900	84135900	-0.7273260074916995
chr3	84135000	84136000	-0.3150584758039943
chr3	84135100	84136100	-0.7865777886956793
chr3	84135200	84136200	-0.20462668715999216
chr3	84135300	84136300	0.2855895253240997
chr3	84135400	84136400	-1.217055993428477
chr3	84135500	84136500	-1.9349704650942945
chr3	84135600	84136600	-1.7554513113738044
chr3	84135700	84136700	-1.3604985624037622
chr3	84135800	84136800	-1.929122959663867
chr3	84135900	84136900	-2.7378153431475125
chr3	84136000	84137000	-2.110021295143648
chr3	84136100	84137100	-1.5814262504646723
chr3	84136200	84137200	-2.5728932455552727
chr3	84136300	84137300	-2.888947075998898
chr3	84136400	84137400	-1.9208947625440136
chr3	84136500	84137500	-1.2868805849727143
chr3	84136600	84137600	-1.68811251910496
chr3	84136700	84137700	-2.9933852378009003
chr3	84136800	84137800	-3.048080027617502
chr3	84136900	84137900	-2.510188242248871
chr3	84137000	84138000	-3.82116166290077
chr3	84137100	84138100	-3.657667701215263
chr3	84137200	84138200	-3.704785493838109
chr3	84137300	84138300	-4.153704180536619
chr3	84137400	84138400	-3.967871291272502
chr3	84137500	84138500	-4.582074521292991
chr3	84137600	84138600	-4.363706023900696
chr3	84137700	84138700	-3.0334346174421407
chr3	84137800	84138800	-3.460886381760279
chr3	84137900	84138900	-4.126073227563421
chr3	84138000	84139000	-3.517175620203245
chr3	84138100	84139100	-4.268023226724951
chr3	84138200	84139200	-3.6622399096300393
chr3	84138300	84139300	-3.2505940914517364
chr3	84138400	84139400	-3.6546634564615115
chr3	84138500	84139500	-3.406835903430233
chr3	84138600	84139600	-4.648603991182724
chr3	84138700	84139700	-4.9116808579487
chr3	84138800	84139800	-5.011539514884032
chr3	84138900	84139900	-5.205230316948392
chr3	84139000	84140000	-4.615125297386342
chr3	84139100	84140100	-4.149357465888288
chr3	84139200	84140200	-4.825740825293332
chr3	84139300	84140300	-5.443611598638399
chr3	84139400	84140400	-4.519590807540932
chr3	84139500	84140500	-4.729998167215567
chr3	84139600	84140600	-3.720077758595664
chr3	84139700	84140700	-3.8571147425317536
chr3	84139800	84140800	-3.6768999934516002
chr3	84139900	84140900	-2.8715161656909616
chr3	84140000	84141000	-3.5044347289257023
chr3	84140100	84141100	-3.793464010845081
chr3	84140200	84141200	-2.9182572603323305
chr3	84140300	84141300	-2.3175412940203906
chr3	84140400	84141400	-2.4849984778607013
chr3	84140500	84141500	-2.210658894184336
chr3	84141600	84142600	-2.717188703241936
chr3	84141700	84142700	-2.8638727893557925
chr3	84141800	84142800	-3.567530881387873
chr3	84141900	84142900	-4.420796202328824
chr3	84142000	84143000	-4.978929443165278
chr3	84142100	84143100	-5.308851563891892
chr3	84142200	84143200	-4.966630638652793
chr3	84142300	84143300	-4.739211503554025
chr3	84142400	84143400	-4.5453000656990525
chr3	84142500	84143500	-4.596518892509775
chr3	84142600	84143600	-3.9459757127207364
chr3	84142700	84143700	-3.8498518343177226
chr3	84142800	84143800	-2.762763943878913
chr3	84142900	84143900	-2.9583552639832247
chr3	84143000	84144000	-2.6605704053497985
chr3	84143100	84144100	-2.3868659873004443
chr3	84143200	84144200	-2.2764750920924186
chr3	84143300	84144300	-1.977984793742856
chr3	84143400	84144400	-1.7824626426689218
chr3	84144500	84145500	-4.327105408094511
chr3	84144600	84145600	-4.610665208276168
chr3	84144700	84145700	-4.523595177777201
chr3	84144800	84145800	-3.6061491636769527
chr3	84144900	84145900	-4.214403710864149
chr3	84145000	84146000	-3.986304634835654
chr3	84145100	84146100	-3.5887803091171033
chr3	84145200	84146200	-3.7512257529818576
chr3	84145300	84146300	-3.1019041607837794
chr3	84145400	84146400	-3.149913276536045
chr3	84145500	84146500	-3.083761088352834
chr3	84145600	84146600	-3.1940912237908927
chr3	84145700	84146700	-3.2455982451830017
chr3	84145800	84146800	-3.5216555945584043
chr3	84145900	84146900	-3.1280252745354646
chr3	84146000	84147000	-3.1914223766752237
chr3	84146100	84147100	-3.141393164536884
chr3	84146200	84147200	-2.9696179030510765
chr3	84146300	84147300	-3.287952062480052
chr3	84146400	84147400	-3.475645058177288
chr3	84146500	84147500	-3.1237189234471345
chr3	84146600	84147600	-2.5808988504505552
chr3	84146700	84147700	-2.4071011252004437
chr3	84146800	84147800	-2.009646796085757
chr3	84146900	84147900	-2.2545828515402024
chr3	84147000	84148000	-2.5895291207071813
chr3	84147100	84148100	-2.067724271065881
chr3	84147200	84148200	-2.83373336073135
chr3	84147300	84148300	-1.9876751363544287
chr3	84147400	84148400	-1.911079052606192
chr3	84147500	84148500	-2.871777738284881
chr3	84147600	84148600	-2.6146474111510467
chr3	84147700	84148700	-3.063849661438005
chr3	84147800	84148800	-3.436245263279944
chr3	84147900	84148900	-3.1379008809603133
chr3	84148000	84149000	-3.4526023240415062
chr3	84148100	84149100	-3.528876393532438
chr3	84148200	84149200	-2.5875687329503134
chr3	84148300	84149300	-3.182243537419615
chr3	84148400	84149400	-3.020490739250117
chr3	84148500	84149500	-2.2782031280975312
chr3	84148600	84149600	-2.12595579765158
chr3	84148700	84149700	-1.8091984312260718
chr3	84148800	84149800	-1.8901372124650968
chr3	84148900	84149900	-1.5486495747230853
chr3	84149000	84150000	-0.9704607115416855
chr3	84149100	84150100	-1.2563338043899022
chr3	84149200	84150200	-1.8896387061487296
chr3	84149300	84150300	-1.4193517437408774
chr3	84149400	84150400	-1.6687381157479717
chr3	84149500	84150500	-2.017343328217532
chr3	84149600	84150600	-2.7871051937218216
chr3	84149700	84150700	-2.4503288221778114
chr3	84149800	84150800	-2.6464811937215345
chr3	84149900	84150900	-3.4238952840237338
chr3	84150000	84151000	-3.769344505549589
chr3	84150100	84151100	-3.7102820222071213
chr3	84150200	84151200	-3.785398337778561
chr3	84150300	84151300	-3.0133567638743752
chr3	84150400	84151400	-2.852620908282404
chr3	84150500	84151500	-2.422021038232149
chr3	84150600	84151600	-2.9436897352578333
chr3	84150700	84151700	-2.383760432481977
chr3	84150800	84151800	-2.7306730922550333
chr3	84150900	84151900	-1.4654986833241288
chr3	84151000	84152000	-0.6350063814720491
chr3	84151100	84152100	-0.5929450710990125
chr3	84151200	84152200	0.06624983523967701
chr3	84151300	84152300	-0.6518578005926358
chr3	84151400	84152400	-0.763645633773787
chr3	84151500	84152500	-0.9336161336904863
chr3	84151600	84152600	0.1908911728308784
chr3	84151700	84152700	-0.3847653263652268
chr3	84151800	84152800	0.3618400976766187
chr3	84151900	84152900	-0.1726514790289273
chr3	84152000	84153000	-0.6821251213508253
chr3	84152100	84153100	-0.8247846049880649
chr3	84152200	84153200	-0.5825825654960483
chr3	84152300	84153300	-0.8290802854232842
chr3	84152400	84153400	-0.6721958293487499
chr3	84152500	84153500	-0.6905394295955651
chr3	84152600	84153600	-1.305356125508036
chr3	84152700	84153700	-2.004821994606931
chr3	84152800	84153800	-2.310684421762227
chr3	84152900	84153900	-2.421018387005469
chr3	84153000	84154000	-3.107195254505104
chr3	84153100	84154100	-3.6431427598819797
chr3	84153200	84154200	-4.063690575666081
chr3	84153300	84154300	-4.24846208002275
chr3	84153400	84154400	-4.884981973725896
chr3	84153500	84154500	-5.55046769851591
chr3	84153600	84154600	-5.834788461454395
chr3	84153700	84154700	-5.338161170963357
chr3	84153800	84154800	-4.809311967300762
chr3	84153900	84154900	-4.56135288408526
chr3	84154000	84155000	-3.928130176850629
chr3	84154100	84155100	-3.5103512559888563
chr3	84154200	84155200	-4.316486790008954
chr3	84154300	84155300	-4.239641727696089
chr3	84154400	84155400	-4.197498999770875
chr3	84154500	84155500	-3.8217935229513498
chr3	84154600	84155600	-3.3232463079637338
chr3	84154700	84155700	-2.7231292271671244
chr3	84154800	84155800	-2.9079125976543283
chr3	84154900	84155900	-3.8128322465786915
chr3	84155000	84156000	-4.185443924987803
chr3	84155100	84156100	-3.7099713781484085
chr3	84155200	84156200	-2.760547315530069
chr3	84155300	84156300	-3.6817190760954968
chr3	84155400	84156400	-3.851489656222452
chr3	84155500	84156500	-3.892324618663372
chr3	84155600	84156600	-3.7342811095040775
chr3	84155700	84156700	-4.4046579223742
chr3	84155800	84156800	-4.644445962951598
chr3	84155900	84156900	-4.067065331963395
chr3	84156000	84157000	-3.9842429258973846
chr3	84156100	84157100	-4.6803658034146585
chr3	84156200	84157200	-4.594448419107522
chr3	84156300	84157300	-3.9071461351037016
chr3	84156400	84157400	-3.6048882899168295
chr3	84156500	84157500	-3.3941429796152836
chr3	84156600	84157600	-3.5192214497157117
chr3	84156700	84157700	-3.0191456435649333
chr3	84156800	84157800	-2.8590899615639755
chr3	84156900	84157900	-3.1144828693538003
chr3	84157000	84158000	-2.9536910766994566
chr3	84157100	84158100	-2.557013864846589
chr3	84157200	84158200	-3.585738462197544
chr3	84157300	84158300	-3.901894668178852
chr3	84157400	84158400	-3.648527866524422
chr3	84157500	84158500	-3.272176476983645
chr3	84157600	84158600	-2.7428058948943894
chr3	84157700	84158700	-2.208232265206878
chr3	84157800	84158800	-2.9816965591267803
chr3	84157900	84158900	-2.7985386599485094
chr3	84158000	84159000	-2.784242971251274
chr3	84158100	84159100	-2.8295720979121426
chr3	84158200	84159200	-2.0544044238768806
chr3	84158300	84159300	-0.7012312828382421
chr3	84158400	84159400	-0.5800713111880362
chr3	84158500	84159500	-0.6091571982662777
chr3	84158600	84159600	-1.1191796378553691
chr3	84158700	84159700	-2.3507939256853514
chr3	84158800	84159800	-1.2246652468875336
chr3	84158900	84159900	-1.2898824490843537
chr3	84159000	84160000	-1.4049978952245055
chr3	84159100	84160100	-1.075220543347169
chr3	84159200	84160200	-1.0481471974806649
chr3	84159300	84160300	-1.4324859840314303
chr3	84159400	84160400	-1.823612211993195
chr3	84159500	84160500	-2.4722476784904366
chr3	84159600	84160600	-3.0361189053393
chr3	84159700	84160700	-2.545368477546756
chr3	84159800	84160800	-3.9156245437562003
chr3	84159900	84160900	-3.5277581699504905
chr3	84160000	84161000	-3.1566109011382157
chr3	84160100	84161100	-3.0917661703670376
chr3	84160200	84161200	-3.4825737330815736
chr3	84160300	84161300	-3.755616602766859
chr3	84160400	84161400	-3.5763554100702866
chr3	84160500	84161500	-3.610242266507736
chr3	84160600	84161600	-3.0348134586350803
chr3	84160700	84161700	-2.8165018522412963
chr3	84160800	84161800	-1.9182703264785748
chr3	84160900	84161900	-2.2630836351510046
chr3	84161000	84162000	-1.9410899661686172
chr3	84161100	84162100	-2.0443701080149053
chr3	84161200	84162200	-1.6013438114200491
chr3	84161300	84162300	-1.213286640344407
chr3	84161400	84162400	-0.7364066200627155
chr3	84161500	84162500	0.02526381503550644
chr3	84161600	84162600	-0.5774378288140446
chr3	84161700	84162700	-1.2955823891859746
chr3	84161800	84162800	-1.078261255117277
chr3	84161900	84162900	-0.4672728998242958
chr3	84162000	84163000	-1.2119839742423912
chr3	84162100	84163100	-1.6634960063785091
chr3	84162200	84163200	-2.09307759882569
chr3	84162300	84163300	-2.3979569625152704
chr3	84162400	84163400	-2.8427526631392883
chr3	84162500	84163500	-3.0421729311344525
chr3	84162600	84163600	-2.753306548253805
chr3	84162700	84163700	-1.7787239660612657
chr3	84162800	84163800	-2.233959446435734
chr3	84162900	84163900	-2.6532590809367025
chr3	84163000	84164000	-2.515289648531658
chr3	84163100	84164100	-2.6156086556029847
chr3	84163200	84164200	-2.6517016230808848
chr3	84163300	84164300	-3.2324483351231423
chr3	84163400	84164400	-3.446209091041935
chr3	84163500	84164500	-3.3406734749439013
chr3	84163600	84164600	-3.5306684591476745
chr3	84163700	84164700	-3.886663518476692
chr3	84163800	84164800	-4.421325338103288
chr3	84163900	84164900	-4.488015607006499
chr3	84164000	84165000	-4.596700354492495
chr3	84164100	84165100	-4.351253615352357
chr3	84164200	84165200	-4.37243961665502
chr3	84164300	84165300	-4.073754205300997
chr3	84164400	84165400	-3.8637413558022082
chr3	84164500	84165500	-4.179136287649071
chr3	84164600	84165600	-3.9004564362504066
chr3	84164700	84165700	-3.9277963825685496
chr3	84164800	84165800	-3.2008239459372367
chr3	84164900	84165900	-3.0080509828413016
chr3	84165000	84166000	-2.864994637846726
chr3	84165100	84166100	-2.9450430371041576
chr3	84165200	84166200	-2.764326285777691
chr3	84165300	84166300	-2.5618162806323657
chr3	84165400	84166400	-2.581725172890059
chr3	84165500	84166500	-3.263346873785124
chr3	84165600	84166600	-3.525855137574416
chr3	84165700	84166700	-3.7244278579250394
chr3	84165800	84166800	-3.9644787195916535
chr3	84165900	84166900	-3.82540849382988
chr3	84166000	84167000	-4.238357971746552
chr3	84166100	84167100	-4.206512512613768
chr3	84166200	84167200	-4.6066291292076365
chr3	84166300	84167300	-5.091908188512316
chr3	84166400	84167400	-4.9913861129052215
chr3	84166500	84167500	-4.641660252509097
chr3	84166600	84167600	-4.491824502074798
chr3	84166700	84167700	-4.63780468099987
chr3	84166800	84167800	-4.921756484513259
chr3	84166900	84167900	-5.6972626725853965
chr3	84167000	84168000	-6.1399272410759504
chr3	84167100	84168100	-5.6446333963811774
chr3	84167200	84168200	-5.47176484361205
chr3	84167300	84168300	-4.764246626164313
chr3	84167400	84168400	-4.476130569534561
chr3	84167500	84168500	-3.899162134057856
chr3	84167600	84168600	-3.925934660915345
chr3	84167700	84168700	-3.8136632368690817
chr3	84167800	84168800	-2.9025648097015853
chr3	84167900	84168900	-2.6683249524542427
chr3	84168000	84169000	-1.923181201928944
chr3	84168100	84169100	-2.8424076911721103
chr3	84168200	84169200	-2.3379501370217497
chr3	84168300	84169300	-2.2977216464298533
chr3	84168400	84169400	-2.5396081196976956
chr3	84168500	84169500	-2.9034744657503877
chr3	84168600	84169600	-3.3609215165515978
chr3	84168700	84169700	-4.173848936588707
chr3	84168800	84169800	-4.862208177797768
chr3	84168900	84169900	-5.07799103377257
chr3	84169000	84170000	-5.026323987358275
chr3	84169100	84170100	-4.768093713235639
chr3	84169200	84170200	-5.457973878341504
chr3	84169300	84170300	-6.072892967523612
chr3	84169400	84170400	-6.191458008550549
chr3	84169500	84170500	-6.3264957811885765
chr3	84169600	84170600	-5.595016275238284
chr3	84169700	84170700	-5.134767562827044
chr3	84169800	84170800	-5.225473078152199
chr3	84169900	84170900	-5.078062621072141
chr3	84170000	84171000	-4.8700199495312635
chr3	84170100	84171100	-5.104014559702558
chr3	84170200	84171200	-4.059160620711294
chr3	84170500	84171500	-9.75642374969356
chr3	84171500	84172500	-7.315451476308485
chr3	84171600	84172600	-3.9410456389387543
chr3	84171700	84172700	-3.9682835057287673
chr3	84171800	84172800	-5.475271048382782
chr3	84171900	84172900	-6.022158441028212
chr3	84172000	84173000	-5.960832085748311
chr3	84173200	84174200	-2.5701303010930903
chr3	84173300	84174300	-2.4296173953048847
chr3	84173400	84174400	-2.594311683440388
chr3	84173500	84174500	-2.3943740191907907
chr3	84173600	84174600	-1.7874266896749404
chr3	84173700	84174700	-2.2940325480558115
chr3	84173800	84174800	-2.2829670849705135
chr3	84173900	84174900	-1.2392342207637272
chr3	84174000	84175000	-0.897241686060997
chr3	84174100	84175100	-0.8727635821129353
chr3	84174200	84175200	-1.0369873251098964
chr3	84174300	84175300	-1.5452594798751933
chr3	84174400	84175400	-0.625300695207885
chr3	84174500	84175500	-0.7441020444146962
chr3	84174600	84175600	-0.8254489961472804
chr3	84174700	84175700	-1.0844243028269354
chr3	84174800	84175800	-1.1499998422125686
chr3	84174900	84175900	-1.5719921873911396
chr3	84175000	84176000	-2.4737592759609215
chr3	84175100	84176100	-2.7324114288224495
chr3	84175200	84176200	-2.996543051974708
chr3	84175300	84176300	-3.214199736067908
chr3	84175400	84176400	-4.020373260534041
chr3	84175500	84176500	-4.366693606093123
chr3	84175600	84176600	-4.760235756071201
chr3	84175700	84176700	-4.618604874899131
chr3	84175800	84176800	-4.814291075734485
chr3	84175900	84176900	-4.898245918367106
chr3	84176000	84177000	-4.6841143954276765
chr3	84176100	84177100	-4.700557697481917
chr3	84176200	84177200	-4.358673668600743
chr3	84176300	84177300	-3.5892195584130766
chr3	84176400	84177400	-2.8684377764403264
chr3	84176500	84177500	-2.693476415208619
chr3	84176600	84177600	-2.611142512385959
chr3	84176700	84177700	-2.179287164651916
chr3	84176800	84177800	-2.4862896670992543
chr3	84176900	84177900	-2.934507298092288
chr3	84177000	84178000	-3.1692417291984296
chr3	84177100	84178100	-3.261782560004604
chr3	84177200	84178200	-3.292636951723644
chr3	84177300	84178300	-3.8114012127430974
chr3	84177400	84178400	-3.626686808768144
chr3	84177500	84178500	-3.31847039946502
chr3	84177600	84178600	-2.626114666931937
chr3	84177700	84178700	-2.8219489169805465
chr3	84177800	84178800	-2.232388024422003
chr3	84177900	84178900	-1.8062051121239684
chr3	84178000	84179000	-1.4120995853577252
chr3	84178100	84179100	-1.2076919480602393
chr3	84178200	84179200	-0.5168873737776846
chr3	84178300	84179300	-0.06549981782067821
chr3	84178500	84179500	-1.183945897210333
chr3	84178600	84179600	-1.3989927090320289
chr3	84178700	84179700	-1.3319286528378558
chr3	84178800	84179800	-1.5138545237690246
chr3	84178900	84179900	-1.041636309651328
chr3	84179000	84180000	-0.4895602095210971
chr3	84179100	84180100	-0.7528100979178278
chr3	84179200	84180200	-1.434874866322562
chr3	84179300	84180300	-1.5321052166538445
chr3	84179400	84180400	-1.7418549541606465
chr3	84179500	84180500	-1.2916907508946416
chr3	84179600	84180600	-1.656592151838558
chr3	84179700	84180700	-1.3501641391922334
chr3	84179800	84180800	-0.6876122408551035
chr3	84179900	84180900	-1.7472092204104612
chr3	84180000	84181000	-2.544150991268484
chr3	84180100	84181100	-2.097865718162844
chr3	84180200	84181200	-2.301398923353747
chr3	84180300	84181300	-2.3984023659360285
chr3	84180400	84181400	-2.883280063583507
chr3	84180500	84181500	-2.7443886054174897
chr3	84180600	84181600	-2.5309284471917017
chr3	84180700	84181700	-3.1499574260648844
chr3	84180800	84181800	-3.7045131961155717
chr3	84180900	84181900	-3.2249196524431736
chr3	84181000	84182000	-2.879505069940287
chr3	84181100	84182100	-3.378989749589882
chr3	84181200	84182200	-3.4254573317838246
chr3	84181300	84182300	-3.631153208621037
chr3	84181400	84182400	-2.7980443291491084
chr3	84181500	84182500	-2.5620996027717067
chr3	84181600	84182600	-3.012719940586112
chr3	84181700	84182700	-2.775522337521046
chr3	84181800	84182800	-2.667647679491977
chr3	84181900	84182900	-3.2211672424423425
chr3	84182000	84183000	-3.3474305015667793
chr3	84182100	84183100	-3.144629038485401
chr3	84182200	84183200	-2.6984690030756897
chr3	84182300	84183300	-3.1956421808104274
chr3	84183400	84184400	-3.693558626842139
chr3	84183500	84184500	-4.669175686423136
chr3	84183600	84184600	-4.820266123854738
chr3	84183700	84184700	-4.4126332334207214
chr3	84183800	84184800	-4.813244859459738
chr3	84183900	84184900	-5.2735886760994095
chr3	84184000	84185000	-5.378261805961222
chr3	84184100	84185100	-4.740831982266566
chr3	84184200	84185200	-4.730676382432745
chr3	84184300	84185300	-5.798738241795938
chr3	84184400	84185400	-5.532029723884169
chr3	84184500	84185500	-4.826660512953675
chr3	84184600	84185600	-4.408174853271318
chr3	84184700	84185700	-3.8059010838174014
chr3	84184800	84185800	-3.984215070919451
chr3	84184900	84185900	-4.201948786464449
chr3	84185000	84186000	-4.169000682328918
chr3	84185100	84186100	-4.462243708449408
chr3	84185200	84186200	-4.475430886424538
chr3	84185300	84186300	-4.0876319183145045
chr3	84185400	84186400	-4.528693193472073
chr3	84185500	84186500	-4.64091291881379
chr3	84185600	84186600	-5.033032699215038
chr3	84185700	84186700	-5.937926379006237
chr3	84185800	84186800	-4.973542811015772
chr3	84185900	84186900	-4.637446968611611
chr3	84186000	84187000	-4.621234679155869
chr3	84186100	84187100	-4.689603432944856
chr3	84186200	84187200	-4.999403958055134
chr3	84186300	84187300	-4.899769792595757
chr3	84186400	84187400	-4.472474512497222
chr3	84186500	84187500	-4.28724671330534
chr3	84186600	84187600	-3.755194852277828
chr3	84186700	84187700	-3.745095098087433
chr3	84186800	84187800	-4.594929910129007
chr3	84186900	84187900	-4.5570415743057975
chr3	84187000	84188000	-3.992411614651719
chr3	84187100	84188100	-4.01744778479594
chr3	84187200	84188200	-3.5583267651479846
chr3	84187300	84188300	-3.4388894040329627
chr3	84187400	84188400	-2.959939060828693
chr3	84187500	84188500	-2.815776938805228
chr3	84188200	84189200	-2.3580281838953594
chr3	84188300	84189300	-3.5105376424819497
chr3	84188400	84189400	-4.334745172876078
chr3	84188500	84189500	-5.352301560069328
chr3	84188600	84189600	-6.241453160264298
chr3	84188700	84189700	-6.722636934883428
chr3	84188800	84189800	-6.777090946616188
chr3	84188900	84189900	-6.74970241431459
chr3	84189000	84190000	-6.5679658372773915
chr3	84189100	84190100	-6.491650585527298
chr3	84189200	84190200	-6.3413302986668905
chr3	84189300	84190300	-6.0301080205321655
chr3	84189400	84190400	-5.814084607038455
chr3	84189500	84190500	-5.66112091799932
chr3	84189600	84190600	-5.273974633417105
chr3	84189700	84190700	-5.347179515678948
chr3	84189800	84190800	-5.675478035664984
chr3	84189900	84190900	-5.4024047176599534
chr3	84190000	84191000	-5.256402433815647
chr3	84190100	84191100	-5.1733887227819855
chr3	84190200	84191200	-5.540061331687782
chr3	84190300	84191300	-5.144375781380936
chr3	84190400	84191400	-4.872178230596852
chr3	84190700	84191700	-3.318230717333516
chr3	84190900	84191900	-2.9984541055686296
chr3	84192000	84193000	-2.743583936196163
chr3	84192100	84193100	-4.342691776203279
chr3	84192200	84193200	-4.092833988342346
chr3	84192300	84193300	-4.528169680492309
chr3	84192400	84193400	-5.387370755287303
chr3	84192500	84193500	-6.158680286393912
chr3	84192600	84193600	-6.5862999496545385
chr3	84192700	84193700	-6.688819368495357
chr3	84192800	84193800	-6.79059725583676
chr3	84192900	84193900	-6.8881349368016735
chr3	84193000	84194000	-6.732975168133949
chr3	84193100	84194100	-5.906534023954071
chr3	84193200	84194200	-6.533637312738287
chr3	84193300	84194300	-6.116097910801842
chr3	84193400	84194400	-5.284608977032368
chr3	84193500	84194500	-5.114159651124246
chr3	84193600	84194600	-4.462087462891179
chr3	84193700	84194700	-4.3153347151904144
chr3	84193800	84194800	-5.124854500080954
chr3	84193900	84194900	-6.295889664240737
chr3	84194000	84195000	-6.857749446096231
chr3	84194100	84195100	-7.400246002062079
chr3	84194200	84195200	-7.0198109003843205
chr3	84194300	84195300	-6.826203424548027
chr3	84194400	84195400	-6.760898051973393
chr3	84194500	84195500	-6.8516480339732935
chr3	84194600	84195600	-8.151110473861458
chr3	84194700	84195700	-8.3255725049828
chr3	84194800	84195800	-7.255269692893628
chr3	84194900	84195900	-6.182201560631256
chr3	84195000	84196000	-6.459865243837854
chr3	84195100	84196100	-6.136583435981367
chr3	84195200	84196200	-6.601567178663001
chr3	84195300	84196300	-6.367732208901478
chr3	84195400	84196400	-5.791714042622916
chr3	84195500	84196500	-5.180041771167666
chr3	84195600	84196600	-4.307714909978263
chr3	84195700	84196700	-4.502266592029402
chr3	84195800	84196800	-4.435996852150479
chr3	84195900	84196900	-4.791141145288323
chr3	84196000	84197000	-3.841901695647927
chr3	84196100	84197100	-3.4880704632594166
chr3	84196200	84197200	-3.445033251703592
chr3	84196300	84197300	-3.6030877322049726
chr3	84196400	84197400	-4.376567615598285
chr3	84196500	84197500	-4.1493672413659
chr3	84196600	84197600	-4.376549722405568
chr3	84196700	84197700	-4.219598709413004
chr3	84196800	84197800	-4.144272429869982
chr3	84196900	84197900	-3.7287134169943728
chr3	84197000	84198000	-4.64031258512973
chr3	84197100	84198100	-5.096915067003864
chr3	84197200	84198200	-5.085886585847772
chr3	84197300	84198300	-5.156262935716068
chr3	84197400	84198400	-5.5912863696642825
chr3	84197500	84198500	-6.102723923377769
chr3	84197600	84198600	-6.633599193407267
chr3	84197700	84198700	-6.459468896749098
chr3	84197800	84198800	-6.8383373039515005
chr3	84197900	84198900	-6.6938586548876975
chr3	84198000	84199000	-5.934873838577377
chr3	84198100	84199100	-5.638739767144863
chr3	84198200	84199200	-5.5649090670141295
chr3	84198300	84199300	-6.154153638405073
chr3	84198400	84199400	-5.332537624011137
chr3	84198500	84199500	-5.730955383268348
chr3	84198600	84199600	-4.768981724701245
chr3	84198700	84199700	-5.2845788606135455
chr3	84198800	84199800	-4.883099827007149
chr3	84198900	84199900	-4.8249864302575
chr3	84199000	84200000	-5.468714480909863
chr3	84199100	84200100	-5.391957667020306
chr3	84199200	84200200	-4.858608430362467
chr3	84199300	84200300	-4.071965301933057
chr3	84199400	84200400	-4.283715264902094
chr3	84199500	84200500	-3.5214038086888526
chr3	84199600	84200600	-4.046860481387493
chr3	84199700	84200700	-3.985619770325668
chr3	84199800	84200800	-4.930724052266909
chr3	84199900	84200900	-5.049804580977182
chr3	84200000	84201000	-4.646971139272349
chr3	84200100	84201100	-5.053216531506184
chr3	84200200	84201200	-5.7425679600760535
chr3	84200300	84201300	-6.916192371751543
chr3	84200400	84201400	-6.892003489179852
chr3	84200500	84201500	-7.704658474993331
chr3	84200600	84201600	-7.9264728078107325
chr3	84200700	84201700	-8.721878130120094
chr3	84200800	84201800	-9.449260517867113
chr3	84203100	84204100	-4.798087065530397
chr3	84203200	84204200	-4.7800858249051466
chr3	84203300	84204300	-3.5964501648739557
chr3	84203400	84204400	-3.1674315700288367
chr3	84203500	84204500	-2.2151271464221702
chr3	84203600	84204600	-1.1979232801091435
chr3	84203700	84204700	-2.05590430807712
chr3	84203800	84204800	-2.4698208652979146
chr3	84203900	84204900	-3.0883980136966915
chr3	84204000	84205000	-2.911785831090193
chr3	84204100	84205100	-3.3244120467853526
chr3	84204200	84205200	-4.131230966895116
chr3	84204300	84205300	-4.722300141880103
chr3	84204400	84205400	-5.092242861283849
chr3	84204500	84205500	-4.575287078964209
chr3	84204600	84205600	-5.124197006025106
chr3	84204700	84205700	-5.203287470205112
chr3	84204800	84205800	-5.553541618691422
chr3	84204900	84205900	-4.775862636325307
chr3	84205000	84206000	-5.181392661232716
chr3	84205100	84206100	-5.119320521283803
chr3	84205200	84206200	-4.809656824807117
chr3	84205300	84206300	-4.8493502523069125
chr3	84205400	84206400	-4.400998372703608
chr3	84206300	84207300	-4.651641809367956
chr3	84206400	84207400	-5.286706791359137
chr3	84206500	84207500	-5.164178448615597
chr3	84206600	84207600	-5.515544215298483
chr3	84206700	84207700	-5.189766518963689
chr3	84206800	84207800	-5.567935186299257
chr3	84206900	84207900	-5.880367215753673
chr3	84207000	84208000	-6.2262769642187825
chr3	84207100	84208100	-6.580048424324282
chr3	84207200	84208200	-6.8563048311359776
chr3	84207300	84208300	-6.28037674472403
chr3	84207400	84208400	-6.135721332860209
chr3	84207500	84208500	-6.002685881282469
chr3	84207600	84208600	-5.892903487254456
chr3	84207700	84208700	-5.430093663325579
chr3	84207800	84208800	-4.752817618332278
chr3	84207900	84208900	-4.484802897067296
chr3	84208000	84209000	-4.314100914647372
chr3	84208100	84209100	-3.898054896619493
chr3	84208200	84209200	-4.037018136741254
chr3	84208300	84209300	-4.170648106206888
chr3	84208400	84209400	-3.9634468036654216
chr3	84208500	84209500	-4.062427657940125
chr3	84208600	84209600	-4.0432374462935865
chr3	84208700	84209700	-5.319535626081491
chr3	84208800	84209800	-5.657172842635751
chr3	84208900	84209900	-5.576831338605494
chr3	84209000	84210000	-5.132737399703602
chr3	84209100	84210100	-4.80386674280386
chr3	84209200	84210200	-4.544037082628662
chr3	84209300	84210300	-3.997740870921154
chr3	84209400	84210400	-4.585475289253793
chr3	84209500	84210500	-4.404867143092015
chr3	84209600	84210600	-4.78342363516798
chr3	84209700	84210700	-4.365688535382601
chr3	84209800	84210800	-4.587222673780911
chr3	84209900	84210900	-4.103173174494986
chr3	84210000	84211000	-4.305454792738699
chr3	84210100	84211100	-4.126827053783323
chr3	84210200	84211200	-3.366584760194196
chr3	84210300	84211300	-4.173772630278537
chr3	84210400	84211400	-4.13141022424932
chr3	84210500	84211500	-4.349454660893492
chr3	84210600	84211600	-4.449813707383831
chr3	84210700	84211700	-4.46906003124207
chr3	84210800	84211800	-4.532683349392246
chr3	84210900	84211900	-4.485848742529074
chr3	84211000	84212000	-5.708616203158344
chr3	84211100	84212100	-6.174100612063124
chr3	84211200	84212200	-6.6295344737939415
chr3	84211300	84212300	-6.84280716709188
chr3	84211400	84212400	-6.477548548973724
chr3	84211500	84212500	-6.612219348425065
chr3	84211600	84212600	-6.445241293256179
chr3	84211700	84212700	-6.2405606536485285
chr3	84211800	84212800	-5.995762313721838
chr3	84211900	84212900	-6.4489019934701775
chr3	84212000	84213000	-5.9738483618006075
chr3	84212100	84213100	-6.1001508521533045
chr3	84212200	84213200	-7.047681432723514
chr3	84212300	84213300	-6.474932622868921
chr3	84212400	84213400	-6.072505812414364
chr3	84212500	84213500	-6.057641065207798
chr3	84212600	84213600	-6.168319800324642
chr3	84212700	84213700	-6.0215191661849286
chr3	84212800	84213800	-6.079492122404159
chr3	84212900	84213900	-6.386336048239005
chr3	84213000	84214000	-5.882783924092949
chr3	84213100	84214100	-5.454789480012352
chr3	84213200	84214200	-5.431776147999088
chr3	84213300	84214300	-5.746549699022712
chr3	84213400	84214400	-5.7387671177708075
chr3	84213500	84214500	-5.407532203826118
chr3	84213600	84214600	-4.962978758934495
chr3	84213700	84214700	-5.7237830548704425
chr3	84213800	84214800	-5.765277896571726
chr3	84213900	84214900	-5.3268928700948175
chr3	84214000	84215000	-6.611712253018409
chr3	84214100	84215100	-7.466989026562881
chr3	84214200	84215200	-6.731755703710473
chr3	84214300	84215300	-6.7938061337660445
chr3	84214400	84215400	-6.957881673628267
chr3	84214500	84215500	-6.970449114618122
chr3	84214600	84215600	-7.238858851431128
chr3	84214700	84215700	-6.628806370677951
chr3	84214800	84215800	-6.2811905038089515
chr3	84214900	84215900	-6.620095260971618
chr3	84215000	84216000	-5.330712662084488
chr3	84215100	84216100	-4.539325481504221
chr3	84215200	84216200	-5.282441768446044
chr3	84215300	84216300	-4.940554689038825
chr3	84215400	84216400	-4.30700835705934
chr3	84215500	84216500	-3.6392660938179113
chr3	84215600	84216600	-3.806128211964345
chr3	84215700	84216700	-3.2145356789697463
chr3	84215800	84216800	-3.642542313763498
chr3	84215900	84216900	-3.3175186907133942
chr3	84216000	84217000	-2.943430870690749
chr3	84216100	84217100	-3.2114700829775313
chr3	84216200	84217200	-2.9433302587508905
chr3	84216300	84217300	-3.6455685836211535
chr3	84216400	84217400	-4.2302766668977245
chr3	84216500	84217500	-4.935246150679047
chr3	84216600	84217600	-5.231530299814611
chr3	84216700	84217700	-5.844611941190072
chr3	84216800	84217800	-6.159513686019382
chr3	84216900	84217900	-5.905549828435983
chr3	84217000	84218000	-7.1129035345782405
chr3	84217100	84218100	-6.739980038821153
chr3	84217200	84218200	-6.0360116262767445
chr3	84217300	84218300	-6.133324962312447
chr3	84217400	84218400	-6.4422105097632025
chr3	84217500	84218500	-6.906390537590744
chr3	84217600	84218600	-6.802609135122199
chr3	84217700	84218700	-5.99201159960356
chr3	84217800	84218800	-5.316138828719798
chr3	84217900	84218900	-5.756348284974933
chr3	84218000	84219000	-5.275478872793555
chr3	84218100	84219100	-6.042827245948131
chr3	84218200	84219200	-6.00897587670877
chr3	84218300	84219300	-5.432488656067838
chr3	84218400	84219400	-5.5331037306000415
chr3	84218500	84219500	-5.6958979628895925
chr3	84218600	84219600	-5.9667910326576985
chr3	84218700	84219700	-6.105877383615392
chr3	84218800	84219800	-6.3017462631237855
chr3	84218900	84219900	-6.05779749238313
chr3	84219000	84220000	-5.846360894797944
chr3	84219100	84220100	-5.508595959265407
chr3	84219200	84220200	-5.492676420781216
chr3	84219300	84220300	-5.353745708152768
chr3	84219400	84220400	-4.359452285438992
chr3	84219500	84220500	-3.752414968266069
chr3	84219600	84220600	-3.0826307973326545
chr3	84219700	84220700	-3.3326316679300887
chr3	84219800	84220800	-3.3414216204798866
chr3	84219900	84220900	-4.462347204796108
chr3	84220000	84221000	-4.364650982169228
chr3	84220100	84221100	-4.1872229029019135
chr3	84220200	84221200	-4.915529412708919
chr3	84220300	84221300	-5.192657882530797
chr3	84220400	84221400	-5.649355453551352
chr3	84220500	84221500	-5.814171758600963
chr3	84220600	84221600	-5.734570002006509
chr3	84220700	84221700	-5.6006909080923934
chr3	84220800	84221800	-5.18910275829979
chr3	84220900	84221900	-4.552641214618159
chr3	84221000	84222000	-4.647016698744114
chr3	84221100	84222100	-5.266513361333855
chr3	84221200	84222200	-5.25733469784742
chr3	84221300	84222300	-5.166789060927165
chr3	84221400	84222400	-5.312183989947083
chr3	84221500	84222500	-5.211722783123434
chr3	84221600	84222600	-5.0204310142634965
chr3	84221700	84222700	-5.304801205219073
chr3	84221800	84222800	-5.5195022539894865
chr3	84221900	84222900	-5.0036726367661934
chr3	84222000	84223000	-5.9608455229482065
chr3	84222100	84223100	-5.618641780221381
chr3	84222200	84223200	-4.923996100891265
chr3	84222300	84223300	-5.096713024993423
chr3	84222400	84223400	-5.002726723828999
chr3	84222500	84223500	-4.5317392744028
chr3	84222600	84223600	-4.7274336669149655
chr3	84222700	84223700	-4.887282549944583
chr3	84222800	84223800	-4.8131068856102805
chr3	84222900	84223900	-5.385486111603089
chr3	84223000	84224000	-4.809018647962456
chr3	84223100	84224100	-4.553695400454359
chr3	84224200	84225200	-3.0091818375013326
chr3	84224300	84225300	-2.5452893776550707
chr3	84224400	84225400	-2.9096313784028576
chr3	84224500	84225500	-3.502139542913385
chr3	84224600	84225600	-3.8607799700748218
chr3	84224700	84225700	-3.770408635944116
chr3	84224800	84225800	-4.754363403164928
chr3	84224900	84225900	-4.740827134844722
chr3	84225000	84226000	-3.879036493165908
chr3	84225100	84226100	-3.881905069508304
chr3	84225200	84226200	-4.279203593393775
chr3	84225300	84226300	-5.059478616936647
chr3	84225400	84226400	-4.77198253523859
chr3	84225500	84226500	-4.605938262362769
chr3	84225600	84226600	-4.955702826540438
chr3	84225700	84226700	-4.65512564234066
chr3	84225800	84226800	-4.255420303144382
chr3	84225900	84226900	-4.415563356198356
chr3	84226000	84227000	-4.561074532373191
chr3	84226100	84227100	-4.980370628443435
chr3	84226200	84227200	-4.5083714830100075
chr3	84226300	84227300	-4.528045466260486
chr3	84226400	84227400	-3.997591553443584
chr3	84226500	84227500	-3.921588180173112
chr3	84226600	84227600	-3.295893204196485
chr3	84226700	84227700	-3.4138521707151863
chr3	84226800	84227800	-3.3960498111170923
chr3	84226900	84227900	-2.562600160085811
chr3	84227000	84228000	-2.482109193093357
chr3	84227100	84228100	-2.7239531516146083
chr3	84227200	84228200	-2.1069419553729216
chr3	84227300	84228300	-1.3994296156051167
chr3	84227400	84228400	-1.9162583930576769
chr3	84227500	84228500	-1.6651810644014904
chr3	84227600	84228600	-1.8311644555558844
chr3	84227700	84228700	-2.6160907270510627
chr3	84227800	84228800	-1.9682799954267576
chr3	84227900	84228900	-2.1747158144595367
chr3	84228000	84229000	-2.482501842917137
chr3	84228100	84229100	-2.4163108660158343
chr3	84228200	84229200	-2.974578091446624
chr3	84228300	84229300	-3.5156102382583048
chr3	84228400	84229400	-3.628552573674905
chr3	84228500	84229500	-3.804542195415685
chr3	84228600	84229600	-4.31531085700389
chr3	84228700	84229700	-4.7070715531801
chr3	84228800	84229800	-4.963481205401783
chr3	84228900	84229900	-5.1771885941771565
chr3	84229000	84230000	-5.375380487815229
chr3	84229100	84230100	-5.681869693195372
chr3	84229200	84230200	-6.285118395416544
chr3	84229300	84230300	-6.471192974190736
chr3	84229400	84230400	-6.4263774535717415
chr3	84230400	84231400	-6.2408581471154205
chr3	84230500	84231500	-6.0658374491192975
chr3	84230600	84231600	-6.796324049472719
chr3	84230700	84231700	-7.142932877867918
chr3	84230800	84231800	-7.4614708637284615
chr3	84230900	84231900	-7.109642239993031
chr3	84231000	84232000	-6.76186631799381
chr3	84231100	84232100	-6.426801791076697
chr3	84231200	84232200	-6.453209088410634
chr3	84231300	84232300	-6.1485866908049225
chr3	84231400	84232400	-6.0167994983268045
chr3	84231500	84232500	-6.2893931220734025
chr3	84231600	84232600	-6.012693592138512
chr3	84231700	84232700	-6.530429634171197
chr3	84231800	84232800	-7.073708202278168
chr3	84231900	84232900	-6.948524420432715
chr3	84232000	84233000	-7.387139338968004
chr3	84232100	84233100	-7.579229661585853
chr3	84232200	84233200	-7.410917173066252
chr3	84232300	84233300	-7.15620739132858
chr3	84232400	84233400	-6.940236692849804
chr3	84232500	84233500	-6.180348869103125
chr3	84232600	84233600	-5.777362875451933
chr3	84232700	84233700	-4.687763973757723
chr3	84232800	84233800	-3.1660858385110893
chr3	84232900	84233900	-2.995446259373037
chr3	84233000	84234000	-2.5963620834002206
chr3	84233100	84234100	-1.6470263975827069
chr3	84233200	84234200	-1.1705431217608553
chr3	84233300	84234300	-1.3311031867280243
chr3	84233400	84234400	-1.5253684039647928
chr3	84233500	84234500	-1.816262055979088
chr3	84233600	84234600	-1.937870964509983
chr3	84233700	84234700	-2.335861277534184
chr3	84233800	84234800	-2.3102738219590337
chr3	84233900	84234900	-2.431361133804995
chr3	84234000	84235000	-2.903054054202129
chr3	84234100	84235100	-2.9649760337383997
chr3	84234200	84235200	-3.784051116950292
chr3	84234300	84235300	-3.876332503186584
chr3	84234400	84235400	-3.917231510012562
chr3	84234500	84235500	-4.227001019309983
chr3	84234600	84235600	-3.84913990726537
chr3	84234700	84235700	-3.6727270343363396
chr3	84234800	84235800	-4.59802823843419
chr3	84234900	84235900	-4.6033775978234575
chr3	84235000	84236000	-4.635851252958138
chr3	84235100	84236100	-5.552613265050808
chr3	84235200	84236200	-4.716077504576292
chr3	84235300	84236300	-4.350183328120658
chr3	84235400	84236400	-3.7756528581760223
chr3	84235500	84236500	-3.3609751481115664
chr3	84235600	84236600	-3.9468606022320176
chr3	84235700	84236700	-3.638297914517248
chr3	84235800	84236800	-2.4034350681829904
chr3	84235900	84236900	-2.428058323129
chr3	84236000	84237000	-1.8105117258421426
chr3	84236100	84237100	-0.7126424220492042
chr3	84236200	84237200	-0.4949965556276118
chr3	84236300	84237300	-0.14854813184979934
chr3	84236400	84237400	-0.06343177994800125
chr3	84236500	84237500	-0.3479097282733192
chr3	84236600	84237600	0.4178424436179205
chr3	84236700	84237700	0.4380439826996731
chr3	84236800	84237800	0.11574350252509145
chr3	84237900	84238900	-2.4358741595756928
chr3	84238000	84239000	-2.451703968295117
chr3	84238100	84239100	-1.752559809126133
chr3	84238200	84239200	-1.5514370486636109
chr3	84238300	84239300	-1.083304689001632
chr3	84238400	84239400	-1.5303041776045416
chr3	84238500	84239500	-1.2529721768835438
chr3	84238600	84239600	-1.4765183091753673
chr3	84238700	84239700	-1.3314333384678525
chr3	84238800	84239800	-1.1074613153266837
chr3	84238900	84239900	-1.0665275913184658
chr3	84239000	84240000	-1.5680032732567473
chr3	84239100	84240100	-1.8403135476740944
chr3	84239200	84240200	-1.6061014580488098
chr3	84239300	84240300	-1.214697986757983
chr3	84239400	84240400	-1.2154555044808348
chr3	84239500	84240500	-1.0366068104520203
chr3	84239600	84240600	-0.9292144679181744
chr3	84239700	84240700	-1.0704666261040812
chr3	84239800	84240800	-2.126200978872171
chr3	84239900	84240900	-2.1303362301988744
chr3	84240000	84241000	-1.56871638300852
chr3	84240100	84241100	-1.3715101901923683
chr3	84240200	84241200	-1.6906626693689475
chr3	84240300	84241300	-2.2523607810250543
chr3	84240400	84241400	-1.7602618691743674
chr3	84240500	84241500	-1.4807138021483344
chr3	84240600	84241600	-0.8901071359939196
chr3	84240700	84241700	-0.4047682430006657
chr3	84240800	84241800	0.4737285384054508
chr3	84240900	84241900	1.0122524396859338
chr3	84241000	84242000	1.1097340839440677
chr3	84243900	84244900	-2.1604484086603035
chr3	84244300	84245300	-2.0359310924299616
chr3	84244400	84245400	-2.602305845549912
chr3	84244500	84245500	-2.638408241456293
chr3	84244600	84245600	-2.3513116699279046
chr3	84244700	84245700	-2.5343264734599726
chr3	84244800	84245800	-2.393722543536197
chr3	84244900	84245900	-1.5789517803038418
chr3	84245000	84246000	-1.339949854534187
chr3	84245100	84246100	-1.0566038208990594
chr3	84245200	84246200	-1.6251956508234502
chr3	84245300	84246300	-2.1486036188474333
chr3	84245400	84246400	-0.862806571951001
chr3	84245500	84246500	-0.8613444298854182
chr3	84245600	84246600	-1.0798738356912128
chr3	84245700	84246700	-0.933946428361942
chr3	84245800	84246800	-1.182385163624394
chr3	84245900	84246900	-1.2357974379204886
chr3	84246000	84247000	-1.407394185625031
chr3	84246100	84247100	-1.6344478340019948
chr3	84246200	84247200	-1.489432909606758
chr3	84246300	84247300	-0.8877817294003234
chr3	84246400	84247400	-1.7723653968151205
chr3	84246500	84247500	-1.9331025225718683
chr3	84246600	84247600	-2.6587121171693653
chr3	84246700	84247700	-2.7198667833595107
chr3	84246800	84247800	-2.2772671432780163
chr3	84246900	84247900	-2.550998593187056
chr3	84247000	84248000	-3.047023243186104
chr3	84247100	84248100	-3.2771208312069
chr3	84247200	84248200	-3.055714558895972
chr3	84247300	84248300	-3.9917325847524174
chr3	84247400	84248400	-4.058862829947092
chr3	84247500	84248500	-4.043070349453775
chr3	84247600	84248600	-3.4185595795686465
chr3	84247700	84248700	-4.379822171168018
chr3	84247800	84248800	-5.570976019113232
chr3	84247900	84248900	-6.116786239108548
chr3	84248000	84249000	-5.34626649602691
chr3	84248500	84249500	-5.108899041793829
chr3	84249200	84250200	-2.4148966567599417
chr3	84249300	84250300	-2.22807946936552
chr3	84249400	84250400	-2.455292309304204
chr3	84249500	84250500	-3.355039649220241
chr3	84249600	84250600	-4.48242138000496
chr3	84249900	84250900	-4.249068342093222
chr3	84250000	84251000	-3.747370492548206
chr3	84250100	84251100	-3.6599319742431056
chr3	84250200	84251200	-3.847896025776117
chr3	84250300	84251300	-4.2391310618353
chr3	84250400	84251400	-4.027394904970714
chr3	84250500	84251500	-3.4492615566219498
chr3	84250600	84251600	-2.9452254430565046
chr3	84250700	84251700	-3.052130630485318
chr3	84250800	84251800	-2.7407968022506486
chr3	84250900	84251900	-3.387584602401071
chr3	84251000	84252000	-4.391585947037038
chr3	84251100	84252100	-4.208125246202373
chr3	84251200	84252200	-3.3892741338283643
chr3	84251300	84252300	-2.5600252165035786
chr3	84251400	84252400	-3.083574394374008
chr3	84251500	84252500	-2.42577621940703
chr3	84251600	84252600	-2.7651339273799653
chr3	84251700	84252700	-2.6491992358113845
chr3	84251800	84252800	-2.4184201562065306
chr3	84251900	84252900	-2.0740885466480807
chr3	84252000	84253000	-1.363571860568378
chr3	84252100	84253100	-2.056641346631202
chr3	84252200	84253200	-1.8249739860739127
chr3	84252300	84253300	-2.853455880671655
chr3	84252400	84253400	-2.4556775078330904
chr3	84252500	84253500	-2.66285279401588
chr3	84252600	84253600	-2.1951650349870966
chr3	84252700	84253700	-1.6391331014329298
chr3	84252800	84253800	-2.0612117915692925
chr3	84252900	84253900	-1.8093331222407936
chr3	84253000	84254000	-2.2044095299695963
chr3	84253100	84254100	-1.4766859069037792
chr3	84253200	84254200	-1.5756792914807336
chr3	84253300	84254300	-1.6102084483048507
chr3	84253400	84254400	-1.5034050095760276
chr3	84253500	84254500	-0.9423755614941156
chr3	84253600	84254600	-1.1336869395846232
chr3	84253700	84254700	-1.2846243900390295
chr3	84253800	84254800	-1.8541312803906016
chr3	84253900	84254900	-1.3193535675497259
chr3	84254000	84255000	-1.2859999134942566
chr3	84254100	84255100	-1.8431018700112365
chr3	84254200	84255200	-1.874941365974209
chr3	84254300	84255300	-1.2998660455816666
chr3	84254400	84255400	-1.7395920016385338
chr3	84254500	84255500	-3.0091311324644714
chr3	84254600	84255600	-2.857276134559825
chr3	84254700	84255700	-2.4780089111195336
chr3	84254800	84255800	-1.533215567030519
chr3	84254900	84255900	-2.0754332429612274
chr3	84255000	84256000	-1.9594909006682188
chr3	84255100	84256100	-2.058135682412346
chr3	84255200	84256200	-2.234102233413976
chr3	84255300	84256300	-2.3408868923371737
chr3	84255400	84256400	-1.7242053274594242
chr3	84255500	84256500	-0.9013223740901144
chr3	84255600	84256600	-1.518108739796969
chr3	84255700	84256700	-1.928962968327856
chr3	84255800	84256800	-1.919603537886959
chr3	84255900	84256900	-2.4079494979775498
chr3	84256000	84257000	-2.2460209784334197
chr3	84256100	84257100	-2.0529241507917124
chr3	84256200	84257200	-2.2343558538634167
chr3	84256300	84257300	-2.024983560672514
chr3	84256400	84257400	-2.6149175592919547
chr3	84256500	84257500	-3.2410032161119324
chr3	84256600	84257600	-3.2393440926461117
chr3	84256700	84257700	-3.6181659270399313
chr3	84256800	84257800	-3.23998228381755
chr3	84256900	84257900	-2.9755519135046686
chr3	84257000	84258000	-3.3606011380206766
chr3	84257100	84258100	-3.4767400643772515
chr3	84257200	84258200	-3.2935903381785723
chr3	84257300	84258300	-3.130320244717532
chr3	84257400	84258400	-2.78315969155902
chr3	84257500	84258500	-2.916479898124696
chr3	84257600	84258600	-1.7820982387104136
chr3	84257700	84258700	-1.501435988749528
chr3	84257800	84258800	-2.5499413419246912
chr3	84257900	84258900	-2.163420042308304
chr3	84258000	84259000	-1.9454852874786537
chr3	84258100	84259100	-1.4862172736628312
chr3	84258200	84259200	-1.9192380383440968
chr3	84258300	84259300	-2.2867995986004725
chr3	84258400	84259400	-1.9253634469332188
chr3	84258500	84259500	-2.4679750830251512
chr3	84258600	84259600	-2.761406891929748
chr3	84258700	84259700	-3.1400964070420927
chr3	84258800	84259800	-2.4777957951583405
chr3	84258900	84259900	-2.5164396090186045
chr3	84259000	84260000	-2.898291154951279
chr3	84259100	84260100	-3.2857122455606564
chr3	84259200	84260200	-2.7498200827126738
chr3	84259300	84260300	-2.9656401636846965
chr3	84259400	84260400	-3.8236954567281605
chr3	84259500	84260500	-3.482870160359476
chr3	84259600	84260600	-3.790991852292516
chr3	84259700	84260700	-3.6920871175434953
chr3	84259800	84260800	-3.6636185565762727
chr3	84259900	84260900	-3.4098386774003124
chr3	84261100	84262100	-3.7813909309354337
chr3	84261200	84262200	-3.5339508191028832
chr3	84261300	84262300	-4.438650046352662
chr3	84261400	84262400	-4.287443310079338
chr3	84261500	84262500	-4.1915036913805634
chr3	84261600	84262600	-4.32948145151312
chr3	84261700	84262700	-4.333571444158051
chr3	84261800	84262800	-3.6426787037125647
chr3	84261900	84262900	-3.7114912286893262
chr3	84262000	84263000	-3.942774092709955
chr3	84262100	84263100	-3.379275970917748
chr3	84262200	84263200	-3.355533709553533
chr3	84262300	84263300	-2.298791531643094
chr3	84262400	84263400	-2.4534561127490453
chr3	84262500	84263500	-2.7433974642984595
chr3	84262600	84263600	-1.9279332470288448
chr3	84262700	84263700	-2.065248378555804
chr3	84262800	84263800	-2.4763842146289208
chr3	84262900	84263900	-2.3764661905210342
chr3	84263000	84264000	-2.8775937850807787
chr3	84263100	84264100	-3.0146951364661847
chr3	84263200	84264200	-3.5479512155929105
chr3	84263300	84264300	-3.3373617205159967
chr3	84263400	84264400	-3.5112867759808184
chr3	84263500	84264500	-3.3813759461090727
chr3	84263600	84264600	-3.699780585864165
chr3	84263700	84264700	-3.4929573986564764
chr3	84263800	84264800	-2.7422020933021747
chr3	84263900	84264900	-2.275986780143565
chr3	84265100	84266100	-0.38971798760137577
chr3	84265200	84266200	-0.6705636921776955
chr3	84265300	84266300	-1.0138425220883844
chr3	84265400	84266400	-1.4415484531423817
chr3	84265500	84266500	-1.5069315726325982
chr3	84265600	84266600	-2.0211387044638145
chr3	84265700	84266700	-1.081524120337812
chr3	84265800	84266800	-0.9719630843643204
chr3	84265900	84266900	-1.9212970475759328
chr3	84266000	84267000	-2.0060337698013484
chr3	84266700	84267700	-2.6550738354863586
chr3	84266800	84267800	-2.6224381431950743
chr3	84266900	84267900	-2.9188108068552245
chr3	84267000	84268000	-3.128737047736972
chr3	84267100	84268100	-2.8505540724361222
chr3	84267200	84268200	-2.83399857716392
chr3	84267300	84268300	-2.8429888973885755
chr3	84267400	84268400	-2.322953989851072
chr3	84267500	84268500	-2.5749466360205897
chr3	84267600	84268600	-2.1966236233723166
chr3	84267700	84268700	-2.3963719666573384
chr3	84267800	84268800	-2.9803392419445567
chr3	84267900	84268900	-3.5247040327610786
chr3	84268000	84269000	-3.610367590228463
chr3	84268100	84269100	-3.7986867682809327
chr3	84268200	84269200	-3.5514649227035133
chr3	84268300	84269300	-3.0503550487444144
chr3	84268400	84269400	-3.927613963545144
chr3	84268500	84269500	-3.265682050749513
chr3	84268600	84269600	-3.8160619808274943
chr3	84268700	84269700	-3.925901657229754
chr3	84268800	84269800	-4.232742985547661
chr3	84268900	84269900	-4.324280455330108
chr3	84269000	84270000	-4.057391274263559
chr3	84269100	84270100	-3.6298651896035103
chr3	84269200	84270200	-3.906522604391133
chr3	84269300	84270300	-4.6453363543373865
chr3	84269400	84270400	-4.633111585244711
chr3	84269500	84270500	-4.2273766016474505
chr3	84269600	84270600	-3.8051085946804575
chr3	84269700	84270700	-4.348688395251103
chr3	84269800	84270800	-4.032301670649132
chr3	84269900	84270900	-3.326713736033654
chr3	84270000	84271000	-3.086446159437634
chr3	84270100	84271100	-3.4079475530111125
chr3	84270200	84271200	-3.7453931845432207
chr3	84270300	84271300	-3.0826435287970653
chr3	84270400	84271400	-2.2389908426942005
chr3	84270500	84271500	-3.5812312435244933
chr3	84270600	84271600	-4.212414691359097
chr3	84270700	84271700	-3.550143358212849
chr3	84270800	84271800	-4.1620348410319785
chr3	84270900	84271900	-4.583734408036022
chr3	84271000	84272000	-4.65079075077519
chr3	84271100	84272100	-4.0713595481723965
chr3	84271200	84272200	-3.2636247611174194
chr3	84271300	84272300	-3.735783877012263
chr3	84271400	84272400	-4.4007327365475515
chr3	84271500	84272500	-3.855967164867157
chr3	84271600	84272600	-3.5374516979827813
chr3	84271700	84272700	-4.103371964181844
chr3	84271800	84272800	-3.3046987887434995
chr3	84271900	84272900	-2.5747941624537662
chr3	84272000	84273000	-2.771782291022202
chr3	84272100	84273100	-3.09082641348124
chr3	84272200	84273200	-3.4614702040224667
chr3	84272300	84273300	-2.928469014523055
chr3	84272400	84273400	-3.242047041541165
chr3	84272500	84273500	-3.3906412501508587
chr3	84272600	84273600	-2.365542465681134
chr3	84272700	84273700	-1.0136540931809024
chr3	84272800	84273800	-1.3391190900426526
chr3	84272900	84273900	-1.2547470587890668
chr3	84273000	84274000	-2.262522748794397
chr3	84273100	84274100	-1.923402332062346
chr3	84273200	84274200	-2.1747896815929364
chr3	84273300	84274300	-2.680398113072791
chr3	84273400	84274400	-2.1991407647880714
chr3	84273500	84274500	-1.6196745920840447
chr3	84273600	84274600	-2.6157744876030757
chr3	84273700	84274700	-2.7736222120761966
chr3	84273800	84274800	-2.5975520275949133
chr3	84273900	84274900	-3.1486764092165416
chr3	84274000	84275000	-2.0899677434201487
chr3	84274100	84275100	-2.4388229418208645
chr3	84274200	84275200	-2.794571450784955
chr3	84274300	84275300	-2.8074870770474103
chr3	84274400	84275400	-2.852047444676085
chr3	84274500	84275500	-3.1796392605525625
chr3	84274600	84275600	-3.30536878677232
chr3	84274700	84275700	-3.768178369506786
chr3	84274800	84275800	-3.780328316394187
chr3	84275900	84276900	-2.62185660179859
chr3	84276000	84277000	-2.8227115835560275
chr3	84276100	84277100	-2.949250635839273
chr3	84276200	84277200	-2.9268866501762325
chr3	84276300	84277300	-4.078127798901106
chr3	84276400	84277400	-4.250387312706876
chr3	84276500	84277500	-4.046006599120177
chr3	84276600	84277600	-4.111372940559511
chr3	84276700	84277700	-3.754630093732688
chr3	84276800	84277800	-3.4011534450028256
chr3	84276900	84277900	-3.1528893207735407
chr3	84277000	84278000	-3.604528416636834
chr3	84277100	84278100	-4.1567719837344566
chr3	84277200	84278200	-3.4614791695015006
chr3	84277300	84278300	-2.2355141175436284
chr3	84277400	84278400	-1.4826466471496818
chr3	84277500	84278500	-2.256495364252053
chr3	84277600	84278600	-1.9222766735560075
chr3	84277700	84278700	-2.32276431487243
chr3	84277800	84278800	-3.1539297225093943
chr3	84277900	84278900	-3.512526714859812
chr3	84278000	84279000	-3.440349184473546
chr3	84278100	84279100	-2.4474344975953493
chr3	84278200	84279200	-2.7698929217097503
chr3	84278300	84279300	-3.4241127338274078
chr3	84278400	84279400	-3.227540155077308
chr3	84278500	84279500	-2.900655216220688
chr3	84278600	84279600	-2.9991625195464837
chr3	84278700	84279700	-3.140794871920855
chr3	84278800	84279800	-2.826941031043001
chr3	84278900	84279900	-3.102880326785823
chr3	84279000	84280000	-3.0623838568032125
chr3	84279100	84280100	-2.9690066171076825
chr3	84279200	84280200	-3.8229486554083314
chr3	84279300	84280300	-4.1332358072403945
chr3	84279400	84280400	-4.164886213861489
chr3	84279500	84280500	-4.117707334433412
chr3	84279600	84280600	-3.9395323046844273
chr3	84279700	84280700	-3.5157716689449643
chr3	84279800	84280800	-3.721303653761647
chr3	84279900	84280900	-3.307398710080401
chr3	84280000	84281000	-3.1351929911686955
chr3	84280100	84281100	-3.1379749119086724
chr3	84280200	84281200	-2.9029191041449827
chr3	84280300	84281300	-2.5265595940934373
chr3	84280400	84281400	-2.8893809983813465
chr3	84280500	84281500	-3.5367915372406253
chr3	84280600	84281600	-4.5741121871130925
chr3	84280700	84281700	-5.104799208619834
chr3	84280800	84281800	-4.750920010390244
chr3	84280900	84281900	-4.3783090713070765
chr3	84281000	84282000	-4.768797101390073
chr3	84281100	84282100	-5.607905270294955
chr3	84281200	84282200	-5.089587299770812
chr3	84281300	84282300	-5.377690982728199
chr3	84281400	84282400	-5.477290028628016
chr3	84281500	84282500	-4.844925731670528
chr3	84281600	84282600	-4.635816047298457
chr3	84281700	84282700	-4.550632944422505
chr3	84281800	84282800	-4.518874003409647
chr3	84281900	84282900	-4.9982626929213625
chr3	84282000	84283000	-5.476341713107874
chr3	84282100	84283100	-5.248171764407736
chr3	84282200	84283200	-5.009317532536004
chr3	84282300	84283300	-4.858396805381917
chr3	84282400	84283400	-5.272831638916919
chr3	84282500	84283500	-4.482160530231937
chr3	84282600	84283600	-3.5403175819723485
chr3	84282700	84283700	-3.2392637353415386
chr3	84282800	84283800	-3.5754287129171933
chr3	84282900	84283900	-2.9863895111769634
chr3	84283000	84284000	-2.457091607797249
chr3	84283100	84284100	-1.9976163273115919
chr3	84283200	84284200	-2.5123322108621817
chr3	84283300	84284300	-1.4156346207882753
chr3	84283400	84284400	-0.21561140259884268
chr3	84283500	84284500	-0.4434031469159136
chr3	84283600	84284600	-1.03716275210421
chr3	84283700	84284700	-1.1906627663784035
chr3	84283800	84284800	-1.5858905663447809
chr3	84283900	84284900	-1.8008058185690914
chr3	84284000	84285000	-1.7522603057636812
chr3	84284100	84285100	-1.3573648646851253
chr3	84284200	84285200	-1.4902180163268717
chr3	84284300	84285300	-2.135068728000873
chr3	84284400	84285400	-1.9994777697958512
chr3	84284500	84285500	-2.570634189395606
chr3	84284600	84285600	-2.7285210649431053
chr3	84284700	84285700	-2.9983343399205675
chr3	84284800	84285800	-1.906910904726343
chr3	84284900	84285900	-2.151689747716096
chr3	84285000	84286000	-2.2150981743382334
chr3	84285100	84286100	-2.5422681966251
chr3	84285200	84286200	-2.2050526347908006
chr3	84285300	84286300	-2.7372657918347847
chr3	84285400	84286400	-2.968904953637064
chr3	84285500	84286500	-2.418918011727822
chr3	84285600	84286600	-2.269665294787756
chr3	84285700	84286700	-1.4596824114931166
chr3	84285800	84286800	-1.9184724405459128
chr3	84285900	84286900	-2.1847275706104043
chr3	84286000	84287000	-1.723910650766303
chr3	84286100	84287100	-1.5452176452262534
chr3	84286200	84287200	-1.5540646040827222
chr3	84286300	84287300	-0.3318125237135221
chr3	84286400	84287400	-0.14830718969852955
chr3	84286500	84287500	-0.28557717909117725
chr3	84286600	84287600	-0.7734719197308192
chr3	84286700	84287700	-1.2796786130330522
chr3	84286800	84287800	-1.8492665603359
chr3	84286900	84287900	-1.4604393220626957
chr3	84287000	84288000	-1.7814377917152027
chr3	84287100	84288100	-2.128202696535685
chr3	84287200	84288200	-2.094837310828514
chr3	84287300	84288300	-3.0406496362121134
chr3	84287400	84288400	-3.3182061352390027
chr3	84287500	84288500	-3.3135201509377765
chr3	84287600	84288600	-3.2481606590318055
chr3	84287700	84288700	-3.1265936637844507
chr3	84287800	84288800	-3.1282488066985272
chr3	84287900	84288900	-2.471749569129047
chr3	84288000	84289000	-2.6032265811566546
chr3	84288100	84289100	-2.7294727843083364
chr3	84288200	84289200	-2.9172993005166146
chr3	84288300	84289300	-2.341926349499288
chr3	84288400	84289400	-2.4624740437283617
chr3	84288500	84289500	-2.567732931045629
chr3	84288600	84289600	-2.0560389822045884
chr3	84288700	84289700	-2.5539918748260946
chr3	84288800	84289800	-1.2612773964334227
chr3	84288900	84289900	-2.571308057301491
chr3	84289000	84290000	-2.4125050291036123
chr3	84289100	84290100	-2.4351376493752492
chr3	84289200	84290200	-2.6459465454583846
chr3	84289300	84290300	-2.6630545413933806
chr3	84289400	84290400	-2.409671417495245
chr3	84289500	84290500	-2.9651858765289605
chr3	84289600	84290600	-2.6980939599309206
chr3	84289700	84290700	-2.268011432265931
chr3	84289800	84290800	-3.3510268516269015
chr3	84289900	84290900	-2.28138772052902
chr3	84290900	84291900	-1.4238685678298562
chr3	84291000	84292000	-0.9971238855717438
chr3	84291100	84292100	-1.0064465217004368
chr3	84291200	84292200	-0.9125535130814032
chr3	84291300	84292300	-1.3397938275451655
chr3	84291400	84292400	-1.6783255481667911
chr3	84291500	84292500	-1.8017251057661328
chr3	84291600	84292600	-2.2544195847033306
chr3	84291700	84292700	-3.1712351872942373
chr3	84291800	84292800	-3.3619320105972395
chr3	84291900	84292900	-2.5211481337578343
chr3	84292000	84293000	-2.9272547686845614
chr3	84292100	84293100	-2.9149169967691844
chr3	84292200	84293200	-3.7974941068752934
chr3	84292300	84293300	-3.806464768323027
chr3	84292400	84293400	-3.5287684921904803
chr3	84292500	84293500	-3.6017578763632847
chr3	84292600	84293600	-3.3850109772979944
chr3	84292700	84293700	-3.1117785133717337
chr3	84292800	84293800	-3.426682548180484
chr3	84292900	84293900	-3.8025111951687367
chr3	84293000	84294000	-3.81359675375073
chr3	84293100	84294100	-4.000765913067636
chr3	84293200	84294200	-2.9383822229259
chr3	84293300	84294300	-2.752898958777024
chr3	84293400	84294400	-2.9247605589969936
chr3	84294000	84295000	-1.3167069737415709
chr3	84294100	84295100	-1.0764957164083222
chr3	84294200	84295200	-2.1597210642564657
chr3	84294300	84295300	-2.8569558511577795
chr3	84294400	84295400	-3.3156339110745368
chr3	84294500	84295500	-2.8171209002747992
chr3	84294600	84295600	-3.8234494414549633
chr3	84294700	84295700	-4.224346339410896
chr3	84294800	84295800	-3.984565870382559
chr3	84294900	84295900	-3.61039900198339
chr3	84295000	84296000	-3.9125553341103334
chr3	84295100	84296100	-4.3719074001933285
chr3	84295200	84296200	-4.054317105408456
chr3	84295300	84296300	-3.790458150694763
chr3	84295400	84296400	-3.470737171434726
chr3	84295500	84296500	-5.272339744667949
chr3	84295600	84296600	-4.041685383347371
chr3	84295700	84296700	-3.738657629581904
chr3	84295800	84296800	-3.521644546317352
chr3	84295900	84296900	-3.9652153093407714
chr3	84296000	84297000	-4.748179261597919
chr3	84296100	84297100	-4.682504556960853
chr3	84296200	84297200	-4.364044719896077
chr3	84296300	84297300	-3.5558565983628183
chr3	84296400	84297400	-4.0883652948510845
chr3	84296500	84297500	-3.4941940424622864
chr3	84296600	84297600	-3.2172430932706533
chr3	84296700	84297700	-3.3477854254835564
chr3	84296800	84297800	-3.624915841359481
chr3	84296900	84297900	-3.0012636498509995
chr3	84297000	84298000	-1.7222255490375549
chr3	84297100	84298100	-1.5250632419953778
chr3	84297200	84298200	-1.3506643281083388
chr3	84297300	84298300	-1.6212177942952295
chr3	84297400	84298400	-0.4490351635630913
chr3	84297500	84298500	0.12357615708829918
chr3	84297600	84298600	-0.014470708099412132
chr3	84297700	84298700	0.2738106079054378
chr3	84297800	84298800	0.5027026043409949
chr3	84297900	84298900	0.12248884152976636
chr3	84298000	84299000	-0.2650800592089165
chr3	84298100	84299100	-0.30438906386376474
chr3	84298200	84299200	-0.3284195005227916
chr3	84298300	84299300	-0.3937509593800171
chr3	84298400	84299400	-1.3828626592054871
chr3	84298500	84299500	-2.0380255314014035
chr3	84298600	84299600	-2.042507822625949
chr3	84298700	84299700	-1.5884647971533268
chr3	84298800	84299800	-1.3699173089703742
chr3	84298900	84299900	-1.5159792094148166
chr3	84299000	84300000	-1.2329774442221446
chr3	84299100	84300100	-0.8961512240995977
chr3	84299200	84300200	-1.2191835750468951
chr3	84299300	84300300	-1.7499407398067468
chr3	84299400	84300400	-1.1985886914676207
chr3	84299500	84300500	-0.5885694184234853
chr3	84299600	84300600	-0.5431003996284566
chr3	84299700	84300700	-0.8278317678435253
chr3	84299800	84300800	-1.2280549042685844
chr3	84299900	84300900	-1.180943873117314
chr3	84300000	84301000	-1.7335778856308472
chr3	84300100	84301100	-2.5157583748517403
chr3	84300200	84301200	-2.4193079419657395
chr3	84300300	84301300	-1.7887290225118273
chr3	84300400	84301400	-1.5860939704974435
chr3	84300500	84301500	-1.927344914332415
chr3	84300600	84301600	-2.0996994071139667
chr3	84300700	84301700	-2.302072139259205
chr3	84300800	84301800	-2.239310906564881
chr3	84300900	84301900	-1.6806775508997145
chr3	84301000	84302000	-1.6804001207258188
chr3	84301100	84302100	-1.0615982892986546
chr3	84301200	84302200	-0.743087233697589
chr3	84301300	84302300	-0.7719176162705909
chr3	84301400	84302400	-1.551264212222334
chr3	84301500	84302500	-2.0410414368101613
chr3	84301600	84302600	-1.6850336614052488
chr3	84301700	84302700	-2.3240881308444017
chr3	84301800	84302800	-2.711983744472408
chr3	84301900	84302900	-3.303933900516444
chr3	84302000	84303000	-3.2423579431224954
chr3	84302100	84303100	-3.2348123162490947
chr3	84302200	84303200	-2.3321307233592097
chr3	84302300	84303300	-2.6367057419080098
chr3	84302400	84303400	-1.7476208015328647
chr3	84302500	84303500	-0.5714852530426228
chr3	84302600	84303600	-0.3851712490275672
chr3	84302700	84303700	-0.08414276227612437
chr3	84302800	84303800	-0.052453630046184516
chr3	84302900	84303900	0.24169617811800265
chr3	84303000	84304000	0.7948363176351431
chr3	84303100	84304100	0.7139547847781235
chr3	84303200	84304200	-0.7176174287957772
chr3	84303300	84304300	-0.6819015958059066
chr3	84303400	84304400	-0.5780831813557331
chr3	84303500	84304500	-1.5103367998828092
chr3	84303600	84304600	-1.7038220515040543
chr3	84303700	84304700	-1.1553152916209577
chr3	84303800	84304800	-0.8814186483830119
chr3	84303900	84304900	-1.1670164839736277
chr3	84304000	84305000	-1.9113976152070944
chr3	84304100	84305100	-2.1978963545620207
chr3	84304200	84305200	-1.6181138990764437
chr3	84305200	84306200	-0.6683256310883783
chr3	84305300	84306300	-1.2675081074807013
chr3	84305400	84306400	-1.45493617740186
chr3	84305500	84306500	-1.4906178927931362
chr3	84305600	84306600	-2.00911113677724
chr3	84305700	84306700	-2.0657422800394425
chr3	84305800	84306800	-2.29953441344086
chr3	84305900	84306900	-2.295658395867803
chr3	84306000	84307000	-1.4425482337700195
chr3	84306100	84307100	-1.216448544266885
chr3	84306200	84307200	-1.8357222290667536
chr3	84306300	84307300	-1.741591519192033
chr3	84306400	84307400	-2.816047966718072
chr3	84306500	84307500	-2.692095366777337
chr3	84306600	84307600	-2.1439154743237423
chr3	84306700	84307700	-1.9558521083560807
chr3	84306800	84307800	-1.9527085183985016
chr3	84306900	84307900	-2.0744906779640964
chr3	84307000	84308000	-3.0314458626304734
chr3	84308200	84309200	-1.6613554392219565
chr3	84308300	84309300	-1.9551530997482167
chr3	84308400	84309400	-2.6869217040384044
chr3	84308500	84309500	-2.885365760829252
chr3	84308600	84309600	-3.1235291961662828
chr3	84308700	84309700	-3.34932488237742
chr3	84308800	84309800	-3.882695601818656
chr3	84308900	84309900	-3.931958281735042
chr3	84309000	84310000	-3.5553545882441813
chr3	84309100	84310100	-4.092242918222023
chr3	84309200	84310200	-3.8818802256320937
chr3	84309300	84310300	-3.795033334466976
chr3	84309400	84310400	-2.8623053458787964
chr3	84309500	84310500	-2.5904127965287884
chr3	84309600	84310600	-2.720308918034271
chr3	84309700	84310700	-2.2926048817924305
chr3	84309800	84310800	-1.5016998884430612
chr3	84309900	84310900	-1.6424196865755285
chr3	84310000	84311000	-2.0037065972839527
chr3	84310100	84311100	-2.121708584819092
chr3	84310200	84311200	-2.4618856070106556
chr3	84310300	84311300	-2.6671575815541626
chr3	84310400	84311400	-2.593690939841152
chr3	84310500	84311500	-2.283261079801869
chr3	84310600	84311600	-1.7954061763942493
chr3	84310700	84311700	-2.012327973905347
chr3	84310800	84311800	-2.3001647302401658
chr3	84310900	84311900	-1.98218735130172
chr3	84311000	84312000	-2.166040797442529
chr3	84311100	84312100	-2.0341202702779766
chr3	84311200	84312200	-2.807592202451937
chr3	84311300	84312300	-2.898429035035918
chr3	84311400	84312400	-3.11272578095308
chr3	84311500	84312500	-4.074464688814837
chr3	84311600	84312600	-4.180533103173777
chr3	84311700	84312700	-4.188909266828056
chr3	84311800	84312800	-3.647296964394083
chr3	84311900	84312900	-4.039867587167216
chr3	84312000	84313000	-4.164596513894096
chr3	84312100	84313100	-3.806405820914898
chr3	84312200	84313200	-2.805794630980768
chr3	84312300	84313300	-2.6234649326407955
chr3	84312400	84313400	-3.546781170766863
chr3	84312500	84313500	-3.2873786067391584
chr3	84312600	84313600	-3.5729893763364955
chr3	84313700	84314700	-1.2000814809763685
chr3	84313800	84314800	-1.5236981348826717
chr3	84313900	84314900	-1.3580593971315624
chr3	84314000	84315000	-1.9900143927613727
chr3	84314100	84315100	-2.0486153781202874
chr3	84314200	84315200	-1.848707144503908
chr3	84314300	84315300	-2.1660522304805805
chr3	84314400	84315400	-2.308841988438328
chr3	84314500	84315500	-2.5721150869104967
chr3	84314600	84315600	-1.9448080937990528
chr3	84314700	84315700	-2.3625013645975046
chr3	84314800	84315800	-2.2518721089872598
chr3	84314900	84315900	-2.7824419905296183
chr3	84315000	84316000	-2.8109761048281605
chr3	84315100	84316100	-2.8386393426377285
chr3	84315200	84316200	-3.486971836941522
chr3	84315300	84316300	-3.9737632458968366
chr3	84315400	84316400	-4.017909882060136
chr3	84315500	84316500	-4.539817669685256
chr3	84315600	84316600	-5.833749711756304
chr3	84315700	84316700	-6.101966045902
chr3	84315800	84316800	-5.408641844997245
chr3	84315900	84316900	-5.184708892969581
chr3	84316000	84317000	-5.096656068151703
chr3	84316100	84317100	-5.043066827711506
chr3	84316200	84317200	-3.8353030007428814
chr3	84316300	84317300	-3.3178783370025484
chr3	84316400	84317400	-2.974129831670368
chr3	84316500	84317500	-2.209872146122512
chr3	84316600	84317600	-1.678567513717249
chr3	84316700	84317700	-1.9138748588546235
chr3	84316800	84317800	-2.1458137875881653
chr3	84316900	84317900	-1.8322415823506348
chr3	84317000	84318000	-1.5305918024755376
chr3	84317100	84318100	-1.299874085762739
chr3	84317200	84318200	-2.275806299489932
chr3	84317300	84318300	-2.300213964495119
chr3	84317400	84318400	-2.154738600277149
chr3	84317500	84318500	-1.9170151768314758
chr3	84317600	84318600	-1.6064875368161853
chr3	84317700	84318700	-0.9219209369964476
chr3	84317800	84318800	-0.7499638741228661
chr3	84317900	84318900	-0.6529283924912287
chr3	84318000	84319000	-0.7209560829459257
chr3	84318100	84319100	-1.4571904666697904
chr3	84318200	84319200	-0.7111723612908406
chr3	84318300	84319300	-0.9009653455866952
chr3	84318400	84319400	-1.3043504051081662
chr3	84318500	84319500	-1.5025626406960626
chr3	84318600	84319600	-1.7915657748932228
chr3	84318700	84319700	-2.7837096951272176
chr3	84318800	84319800	-3.1462005875166867
chr3	84318900	84319900	-3.899232220413177
chr3	84319000	84320000	-3.8853220365026555
chr3	84319100	84320100	-2.988208345904736
chr3	84319200	84320200	-2.9817540131965403
chr3	84319300	84320300	-2.1865903511985136
chr3	84319400	84320400	-1.7208680374201581
chr3	84319500	84320500	-1.9244988755533687
chr3	84319600	84320600	-2.283711459390019
chr3	84319700	84320700	-1.938866053956868
chr3	84319800	84320800	-2.341334524819394
chr3	84319900	84320900	-2.1318274597840334
chr3	84320000	84321000	-1.7066920954833282
chr3	84320100	84321100	-1.8956300896902347
chr3	84320200	84321200	-2.085596373920125
chr3	84320300	84321300	-2.752608899819339
chr3	84320400	84321400	-3.249555157218792
chr3	84320500	84321500	-3.222096986437536
chr3	84320600	84321600	-2.2657412067178067
chr3	84320700	84321700	-1.6427338651177978
chr3	84320800	84321800	-1.8415045649678603
chr3	84320900	84321900	-1.6948831670832565
chr3	84321000	84322000	-2.2702725903816106
chr3	84321100	84322100	-2.5461126725383694
chr3	84321200	84322200	-2.711883212929618
chr3	84321300	84322300	-2.533440576951389
chr3	84321400	84322400	-2.2462408564011467
chr3	84321500	84322500	-2.27913921681268
chr3	84321600	84322600	-2.9419959520381056
chr3	84321700	84322700	-3.4730761490902315
chr3	84321800	84322800	-2.9502302872504336
chr3	84322300	84323300	0.03801304093373155
chr3	84322400	84323400	-0.5809407503495185
chr3	84322500	84323500	-1.0003854049373404
chr3	84322600	84323600	-1.5742599090193234
chr3	84322700	84323700	-1.6486662915746562
chr3	84322800	84323800	-1.6980601523757508
chr3	84322900	84323900	-1.3491194384830352
chr3	84323000	84324000	-1.8542922776176343
chr3	84323100	84324100	-2.295086679083993
chr3	84323200	84324200	-2.5645184746515537
chr3	84323300	84324300	-2.7262039823426107
chr3	84323400	84324400	-3.201038100326823
chr3	84323500	84324500	-3.5984767462162823
chr3	84323600	84324600	-3.1728146927541925
chr3	84323700	84324700	-2.9861676613533152
chr3	84323800	84324800	-3.1395475322738866
chr3	84323900	84324900	-3.9891182363484927
chr3	84324000	84325000	-3.703920758966288
chr3	84324100	84325100	-3.988811640699998
chr3	84324200	84325200	-3.469855734951397
chr3	84324300	84325300	-3.219140475773681
chr3	84324400	84325400	-3.485575158946024
chr3	84324500	84325500	-2.744035786755405
chr3	84324600	84325600	-2.4569540899393605
chr3	84324700	84325700	-2.9291204874183667
chr3	84324800	84325800	-3.0567110532267274
chr3	84324900	84325900	-3.0778220351510948
chr3	84325000	84326000	-2.5558346000092214
chr3	84325100	84326100	-2.322225503943664
chr3	84325200	84326200	-2.887407507258839
chr3	84325300	84326300	-3.1921288470837825
chr3	84325400	84326400	-2.153208742490347
chr3	84325500	84326500	-2.2066262210320686
chr3	84325600	84326600	-2.5066236881290203
chr3	84325700	84326700	-1.8470519986208305
chr3	84325800	84326800	-1.906502038593012
chr3	84325900	84326900	-1.9430590618435013
chr3	84326000	84327000	-2.1202090115459566
chr3	84326100	84327100	-2.143454326888287
chr3	84326200	84327200	-1.8588180190031145
chr3	84326300	84327300	-2.0767107380672782
chr3	84326400	84327400	-2.1620484105002697
chr3	84326500	84327500	-2.34814587798308
chr3	84326600	84327600	-2.3209782952619893
chr3	84326700	84327700	-2.5943608600571317
chr3	84326800	84327800	-2.1399817530186134
chr3	84326900	84327900	-1.4708250522384705
chr3	84327000	84328000	-1.785746566921599
chr3	84327100	84328100	-1.678229555760376
chr3	84327200	84328200	-2.383201975790412
chr3	84327300	84328300	-1.575351637125704
chr3	84327400	84328400	-1.9379126292945803
chr3	84327500	84328500	-2.04934078529165
chr3	84327600	84328600	-2.4959218350040606
chr3	84327700	84328700	-2.547545368081256
chr3	84327800	84328800	-2.9214813210671537
chr3	84327900	84328900	-3.518190868753732
chr3	84328000	84329000	-3.3771919768160337
chr3	84328100	84329100	-3.0871636956228925
chr3	84328200	84329200	-2.6799758953268142
chr3	84328300	84329300	-3.022173787963297
chr3	84328400	84329400	-2.491046123379816
chr3	84328500	84329500	-2.4115290679805668
chr3	84328600	84329600	-2.9339892734472097
chr3	84328700	84329700	-3.1625918559470785
chr3	84328800	84329800	-3.3786974659764897
chr3	84328900	84329900	-3.257255387445448
chr3	84329000	84330000	-3.3408561875327294
chr3	84329100	84330100	-3.5257647170588142
chr3	84329200	84330200	-3.163895778751693
chr3	84329300	84330300	-3.3652862745289047
chr3	84330400	84331400	-1.605327580480214
chr3	84330500	84331500	-2.168303856337176
chr3	84330600	84331600	-1.6292051507970515
chr3	84330700	84331700	-2.3395968425377967
chr3	84330800	84331800	-2.6764641346969547
chr3	84330900	84331900	-2.756399867591299
chr3	84331000	84332000	-2.890416594825257
chr3	84331100	84332100	-3.0187685359757808
chr3	84331200	84332200	-3.3883463235081988
chr3	84331300	84332300	-3.45277098244154
chr3	84331400	84332400	-3.2910088192887663
chr3	84331500	84332500	-2.891131644025895
chr3	84331600	84332600	-3.4951119562888397
chr3	84331700	84332700	-3.295744047250424
chr3	84331800	84332800	-3.1613216822448886
chr3	84331900	84332900	-3.239011360396623
chr3	84332000	84333000	-2.7158659725551617
chr3	84332100	84333100	-2.0486474391160283
chr3	84332200	84333200	-1.9035099520885728
chr3	84332300	84333300	-2.4769022814906045
chr3	84332400	84333400	-1.988134735592032
chr3	84332500	84333500	-1.9080847092627289
chr3	84332600	84333600	-1.4566713688860846
chr3	84332700	84333700	-1.3557479441596794
chr3	84333700	84334700	-5.195111493158834
chr3	84333800	84334800	-5.1630109426811615
chr3	84333900	84334900	-5.965669318390572
chr3	84334000	84335000	-6.650544663708737
chr3	84334100	84335100	-6.849114160660684
chr3	84334200	84335200	-5.939645656077776
chr3	84334300	84335300	-5.2884014315995165
chr3	84334400	84335400	-5.646417585364338
chr3	84334500	84335500	-5.15673752704503
chr3	84334600	84335600	-5.13332762051381
chr3	84334700	84335700	-4.549292403100021
chr3	84334800	84335800	-5.565717308245978
chr3	84334900	84335900	-4.7394253709695535
chr3	84335000	84336000	-4.213755058529253
chr3	84335100	84336100	-4.596661331318384
chr3	84335200	84336200	-4.810307283676622
chr3	84335300	84336300	-5.031279090899496
chr3	84335400	84336400	-4.275593004762868
chr3	84335500	84336500	-3.9104910924381366
chr3	84335600	84336600	-3.8453143606999873
chr3	84335700	84336700	-3.1230181973788183
chr3	84335800	84336800	-2.643271848770205
chr3	84335900	84336900	-3.064710919307887
chr3	84336000	84337000	-2.6036503340736417
chr3	84336100	84337100	-2.0446480820069857
chr3	84336200	84337200	-1.9182570051470067
chr3	84336300	84337300	-1.2782924291036886
chr3	84336400	84337400	-0.8680991056940488
chr3	84336500	84337500	-1.0664230254754032
chr3	84337300	84338300	-1.6817948571102526
chr3	84337400	84338400	-2.47476692067876
chr3	84337500	84338500	-3.5092830084910616
chr3	84337600	84338600	-3.4315272586258483
chr3	84337700	84338700	-3.355984942199492
chr3	84337800	84338800	-3.443532023667485
chr3	84339000	84340000	-1.3340574854640805
chr3	84339100	84340100	-1.5892732489349175
chr3	84339200	84340200	-1.9567363211288595
chr3	84339300	84340300	-1.465417870045458
chr3	84339400	84340400	-1.7186278272863205
chr3	84339500	84340500	-1.859927544299245
chr3	84339600	84340600	-2.4118420633115067
chr3	84339700	84340700	-2.366299498673577
chr3	84339800	84340800	-2.2888192013466493
chr3	84339900	84340900	-1.824197216035988
chr3	84340000	84341000	-0.7218084907185596
chr3	84340100	84341100	-0.6927454442112059
chr3	84340200	84341200	-0.34042847091783474
chr3	84340300	84341300	-0.7272482538146433
chr3	84340400	84341400	-0.1419447516691129
chr3	84340500	84341500	-0.3702496116832013
chr3	84340600	84341600	0.4828157452777252
chr3	84340700	84341700	-0.15040519517627987
chr3	84340800	84341800	-0.6753448821463005
chr3	84340900	84341900	-1.3347884050172594
chr3	84341000	84342000	-2.4121624432860815
chr3	84341100	84342100	-2.227532303558045
chr3	84341200	84342200	-3.2473454663007555
chr3	84341300	84342300	-3.871376705836256
chr3	84341400	84342400	-4.581556635847899
chr3	84341500	84342500	-3.953529082035428
chr3	84341600	84342600	-4.420105360984742
chr3	84341700	84342700	-4.5323611886364565
chr3	84341800	84342800	-4.0823962461557635
chr3	84341900	84342900	-4.121732073802033
chr3	84342000	84343000	-3.337719951378443
chr3	84342100	84343100	-3.704799465795263
chr3	84342200	84343200	-3.1633746522662345
chr3	84342300	84343300	-2.4193071316870247
chr3	84342400	84343400	-2.0495566065250435
chr3	84342500	84343500	-3.117477738932146
chr3	84342600	84343600	-2.9619239048226795
chr3	84342700	84343700	-3.21844536030508
chr3	84342800	84343800	-3.681639108055359
chr3	84342900	84343900	-3.7848887683375727
chr3	84343000	84344000	-4.240346365357338
chr3	84343100	84344100	-3.8759769723495214
chr3	84343200	84344200	-4.0124058096159585
chr3	84343300	84344300	-4.320875590153446
chr3	84343400	84344400	-4.669280253871001
chr3	84343500	84344500	-3.7501429257331984
chr3	84343600	84344600	-4.708297793576019
chr3	84343700	84344700	-4.455065409408123
chr3	84343800	84344800	-4.242125765132249
chr3	84343900	84344900	-4.464080358383368
chr3	84344000	84345000	-4.791735707637716
chr3	84344100	84345100	-5.168028855122585
chr3	84344200	84345200	-5.403997762039646
chr3	84344300	84345300	-5.187202657530201
chr3	84344400	84345400	-5.49467591838669
chr3	84344500	84345500	-5.581662208236763
chr3	84344600	84345600	-5.028216420913767
chr3	84344700	84345700	-4.7809992597842506
chr3	84344800	84345800	-3.8758181423751163
chr3	84344900	84345900	-3.6663123927711903
chr3	84345000	84346000	-2.940783978050877
chr3	84345100	84346100	-2.7291803230844915
chr3	84345200	84346200	-2.2095091023594806
chr3	84345500	84346500	-2.2472596195564325
chr3	84345600	84346600	-2.055138832017425
chr3	84345700	84346700	-1.9986136906085388
chr3	84345800	84346800	-2.334204345805498
chr3	84345900	84346900	-2.403749604758078
chr3	84346000	84347000	-3.1024570812904777
chr3	84346100	84347100	-2.771049492234981
chr3	84346200	84347200	-2.9006600955037927
chr3	84346300	84347300	-1.6350246991102535
chr3	84346400	84347400	-1.4812512531295496
chr3	84346500	84347500	-1.9587147712744053
chr3	84346600	84347600	-1.6660597483998865
chr3	84346700	84347700	-1.3980807312071883
chr3	84346800	84347800	-1.8963670963287784
chr3	84346900	84347900	-1.565112691895018
chr3	84347000	84348000	-0.6584651876446915
chr3	84347100	84348100	-1.4504000915098645
chr3	84347200	84348200	-1.2220174578943448
chr3	84347300	84348300	-2.1730727046511884
chr3	84347400	84348400	-2.3078305099000347
chr3	84347500	84348500	-2.0375785556639854
chr3	84347600	84348600	-1.4917965357637035
chr3	84347700	84348700	-1.7024496729891112
chr3	84347800	84348800	-1.1273398613839891
chr3	84347900	84348900	-0.921940329665398
chr3	84348000	84349000	-1.4116215813047195
chr3	84348100	84349100	-0.6869410443366613
chr3	84348200	84349200	-0.3944693312866462
chr3	84348300	84349300	-0.4508677175537208
chr3	84348400	84349400	-0.7591784583478765
chr3	84348500	84349500	-1.006089920667906
chr3	84348600	84349600	-1.0027467550573097
chr3	84348700	84349700	-1.5899847470890849
chr3	84348800	84349800	-1.3455732453169469
chr3	84348900	84349900	-1.4510949117992278
chr3	84349000	84350000	-1.0894752413355289
chr3	84349100	84350100	-1.87561233475928
chr3	84349200	84350200	-1.9058263197231293
chr3	84349300	84350300	-1.8680348633684831
chr3	84349400	84350400	-1.962859101985653
chr3	84349500	84350500	-1.7810976336526998
chr3	84349600	84350600	-2.259100357192924
chr3	84349700	84350700	-1.1149769397199365
chr3	84349800	84350800	-1.3311084354520857
chr3	84349900	84350900	-1.3797060016162936
chr3	84350000	84351000	-2.63314436364369
chr3	84350100	84351100	-2.1697705763975814
chr3	84350200	84351200	-2.4210117244908784
chr3	84350300	84351300	-2.8889586812140786
chr3	84350400	84351400	-3.3937928543335025
chr3	84350500	84351500	-3.505633663958509
chr3	84350600	84351600	-3.685886103483856
chr3	84350700	84351700	-4.946883562637471
chr3	84350800	84351800	-4.976139788502447
chr3	84350900	84351900	-5.754746699333174
chr3	84351000	84352000	-5.236289152943721
chr3	84351100	84352100	-5.481488764069744
chr3	84351200	84352200	-5.683567549910822
chr3	84351300	84352300	-5.205791956520719
chr3	84351400	84352400	-4.1543639010959375
chr3	84351500	84352500	-3.157543041710132
chr3	84351600	84352600	-2.649289533983666
chr3	84351700	84352700	-1.6493213627434025
chr3	84351800	84352800	-1.7054998853281025
chr3	84351900	84352900	-1.429012644962507
chr3	84352000	84353000	-0.9878854251363697
chr3	84352100	84353100	-0.20292374502916533
chr3	84352200	84353200	-0.28947712778222257
chr3	84352300	84353300	-0.182263548513501
chr3	84352400	84353400	-0.3428937669957259
chr3	84352500	84353500	-0.723843621857862
chr3	84352600	84353600	-1.3370748319713508
chr3	84352700	84353700	-1.7825305260248785
chr3	84352800	84353800	-2.3390579607670543
chr3	84352900	84353900	-2.2414201799926428
chr3	84353000	84354000	-3.506784720739549
chr3	84353100	84354100	-5.080513106043846
chr3	84353200	84354200	-5.247141004326681
chr3	84353300	84354300	-5.721434449001036
chr3	84353400	84354400	-5.484228571815937
chr3	84353500	84354500	-5.728022731809497
chr3	84353600	84354600	-5.786016352527272
chr3	84353700	84354700	-5.354038376521392
chr3	84353800	84354800	-5.791036776947135
chr3	84353900	84354900	-5.6805197948523976
chr3	84354000	84355000	-4.273759713139079
chr3	84354100	84355100	-2.896988553249386
chr3	84355100	84356100	-2.471128912191082
chr3	84355200	84356200	-2.596679317877184
chr3	84355300	84356300	-2.693682910759656
chr3	84355400	84356400	-1.5577002009623109
chr3	84355500	84356500	-1.510106005493705
chr3	84355600	84356600	-1.5091492953169905
chr3	84355700	84356700	-1.6818366087294836
chr3	84355800	84356800	-1.6706252432322903
chr3	84355900	84356900	-1.0937644753979192
chr3	84356000	84357000	-0.9327516701420501
chr3	84356100	84357100	-0.3213601603256477
chr3	84356200	84357200	0.04967022328624741
chr3	84356300	84357300	0.5899514811192708
chr3	84356400	84357400	0.4295205267964016
chr3	84356500	84357500	-0.2492827381200237
chr3	84356600	84357600	-0.4909249153506304
chr3	84356700	84357700	-0.7599398304426196
chr3	84356800	84357800	-1.3854471000012627
chr3	84356900	84357900	-1.751455743426613
chr3	84357000	84358000	-2.481436425056111
chr3	84357100	84358100	-2.7516718212199764
chr3	84357200	84358200	-2.802065699590577
chr3	84357300	84358300	-2.9150560022399628
chr3	84357400	84358400	-3.575171910417218
chr3	84357500	84358500	-3.2582791634863444
chr3	84357600	84358600	-3.5376209786625377
chr3	84357700	84358700	-2.9226359915599196
chr3	84357800	84358800	-2.8588952277288326
chr3	84357900	84358900	-2.3083273461076907
chr3	84358000	84359000	-1.911133712740911
chr3	84358100	84359100	-1.8895842910090448
chr3	84358200	84359200	-1.9899629418418592
chr3	84358300	84359300	-1.749727181469371
chr3	84358400	84359400	-1.430373431489091
chr3	84358500	84359500	-1.4508197547118835
chr3	84358600	84359600	-0.9062113061060066
chr3	84358700	84359700	-1.0425830246150636
chr3	84358800	84359800	0.03385311228286221
chr3	84358900	84359900	-0.5594428382416003
chr3	84359000	84360000	-0.7116226331148806
chr3	84359100	84360100	-1.9881942831421
chr3	84359200	84360200	-1.987366551944304
chr3	84359300	84360300	-2.7489346685926
chr3	84359400	84360400	-2.6368317221563142
chr3	84359500	84360500	-2.6284998425754647
chr3	84359600	84360600	-3.1235158995920336
chr3	84359700	84360700	-3.1855841310395014
chr3	84359800	84360800	-3.5320116480041848
chr3	84359900	84360900	-3.435752840365125
chr3	84360800	84361800	-3.4832816952329764
chr3	84360900	84361900	-3.2461633593763146
chr3	84361000	84362000	-3.6044949001949202
chr3	84361100	84362100	-3.939121072684924
chr3	84361200	84362200	-3.897489022204688
chr3	84361300	84362300	-3.300410834994046
chr3	84361400	84362400	-3.3790583962524106
chr3	84361500	84362500	-2.699304586773726
chr3	84362700	84363700	-0.8266959567157735
chr3	84362800	84363800	-0.944598650217594
chr3	84364200	84365200	-0.5817724263838979
chr3	84364300	84365300	-0.5413967315449232
chr3	84364400	84365400	-1.0982025989754425
chr3	84364500	84365500	-1.3487978693646707
chr3	84364600	84365600	-1.6153912630197416
chr3	84364700	84365700	-1.861518740432814
chr3	84364800	84365800	-1.131475262792316
chr3	84364900	84365900	-1.2923192947389892
chr3	84365000	84366000	-1.0756350270760928
chr3	84365100	84366100	-1.356426369595752
chr3	84365200	84366200	-1.1264953055657814
chr3	84365300	84366300	-1.0152303790938029
chr3	84366400	84367400	-1.9884428528321985
chr3	84366500	84367500	-1.9540427616587648
chr3	84366600	84367600	-2.6007924924719688
chr3	84366700	84367700	-2.362114121901997
chr3	84366800	84367800	-2.416152649494505
chr3	84366900	84367900	-2.5661838192504716
chr3	84367000	84368000	-2.285745064345184
chr3	84367100	84368100	-2.166300642901655
chr3	84367200	84368200	-2.134400755543167
chr3	84367300	84368300	-2.212095319701066
chr3	84367400	84368400	-2.206551111466913
chr3	84367500	84368500	-2.276323787713628
chr3	84367600	84368600	-1.474218158822512
chr3	84367700	84368700	-1.9805942110670909
chr3	84367800	84368800	-1.2650402137334942
chr3	84367900	84368900	-0.4017519332841037
chr3	84368000	84369000	0.49844919276150007
chr3	84368100	84369100	0.1564533295009668
chr3	84368200	84369200	0.8297835155627711
chr3	84368300	84369300	0.8310266394426987
chr3	84368400	84369400	0.27356098168073445
chr3	84368500	84369500	0.3539518088004172
chr3	84368600	84369600	0.13723057034728578
chr3	84368700	84369700	0.7207056111138259
chr3	84368800	84369800	0.3019072788569905
chr3	84368900	84369900	-0.3152588148403891
chr3	84369000	84370000	-1.5025250186208006
chr3	84369100	84370100	-0.93983829063328
chr3	84369200	84370200	-1.2409487099344456
chr3	84369300	84370300	-1.2488581475455114
chr3	84369400	84370400	-1.144708004527964
chr3	84369500	84370500	-1.5720705052795585
chr3	84369600	84370600	-1.7177907470087308
chr3	84369700	84370700	-1.7777631812478087
chr3	84369800	84370800	-2.0272326759994246
chr3	84369900	84370900	-1.842746669684416
chr3	84371300	84372300	-2.178168464303132
chr3	84371400	84372400	-3.353661123198811
chr3	84371500	84372500	-3.2359062991432936
chr3	84371600	84372600	-2.98941136229463
chr3	84371700	84372700	-2.195660483745201
chr3	84371800	84372800	-3.2344886878046872
chr3	84371900	84372900	-2.6415930294672334
chr3	84372000	84373000	-2.6861066462538177
chr3	84372100	84373100	-2.1438576365296145
chr3	84372200	84373200	-2.3902748544378656
chr3	84372300	84373300	-2.4091494942740623
chr3	84372400	84373400	-1.6027571411793482
chr3	84372500	84373500	-2.0652180524717485
chr3	84372600	84373600	-3.0311133522378846
chr3	84372700	84373700	-4.034080004389602
chr3	84372800	84373800	-3.0616321552308303
chr3	84372900	84373900	-3.771967494559399
chr3	84373000	84374000	-3.4953433824330182
chr3	84373100	84374100	-3.61287945252218
chr3	84373200	84374200	-3.8669191472889035
chr3	84373300	84374300	-3.8087773636293973
chr3	84373400	84374400	-3.9365458461496106
chr3	84373500	84374500	-3.6555755238468235
chr3	84373600	84374600	-2.450375024064612
chr3	84373700	84374700	-2.2375144863596343
chr3	84373900	84374900	-3.2223289118530447
chr3	84374000	84375000	-2.8348734902395436
chr3	84374100	84375100	-2.918531151608977
chr3	84374200	84375200	-2.9342704749954165
chr3	84374300	84375300	-2.7679879622332817
chr3	84374400	84375400	-2.5290836055744688
chr3	84374500	84375500	-2.5787002305495528
chr3	84374600	84375600	-2.4965278288172272
chr3	84374700	84375700	-2.303954621439837
chr3	84374800	84375800	-1.9530319023539064
chr3	84374900	84375900	-2.0760847779722784
chr3	84375000	84376000	-1.8675844130562569
chr3	84375100	84376100	-1.6916287493029587
chr3	84375200	84376200	-1.6781778792866406
chr3	84375300	84376300	-1.6041009016759882
chr3	84375400	84376400	-1.5474382986726982
chr3	84375500	84376500	-1.6469221251575208
chr3	84375600	84376600	-1.5788420718955218
chr3	84375700	84376700	-1.3358282337904273
chr3	84375800	84376800	-0.7817411577582606
chr3	84375900	84376900	-0.09848745182421532
chr3	84376000	84377000	-0.48894985572172395
chr3	84376100	84377100	-0.5940971908508718
chr3	84376200	84377200	-0.40317554237891096
chr3	84376300	84377300	-0.9330893436039258
chr3	84376400	84377400	-1.3793117914102628
chr3	84376500	84377500	-1.792523711124161
chr3	84376600	84377600	-2.5847679699469506
chr3	84376700	84377700	-2.6833772826168616
chr3	84376800	84377800	-2.9181232530989667
chr3	84376900	84377900	-4.004029170395722
chr3	84377000	84378000	-4.439661950377902
chr3	84377100	84378100	-4.8820418470109095
chr3	84377200	84378200	-4.7997592379220535
chr3	84377300	84378300	-3.634361907870576
chr3	84377400	84378400	-2.9889410498757933
chr3	84377500	84378500	-2.450569726637476
chr3	84377600	84378600	-1.5836048045168236
chr3	84377700	84378700	-1.5857804387101695
chr3	84377800	84378800	-2.385441046063399
chr3	84377900	84378900	-1.4977663784289823
chr3	84378000	84379000	-0.7479987956197027
chr3	84378100	84379100	0.3530717519036056
chr3	84378900	84379900	-1.8064872658858548
chr3	84379000	84380000	-1.7823966819984638
chr3	84379100	84380100	-1.369413581226967
chr3	84379200	84380200	-1.843346675722296
chr3	84379300	84380300	-1.6879513257287913
chr3	84379400	84380400	-2.4070148943427045
chr3	84379500	84380500	-1.994968137645788
chr3	84379600	84380600	-2.4079385621985865
chr3	84379700	84380700	-2.005195541026022
chr3	84379800	84380800	-2.263114749948915
chr3	84379900	84380900	-1.7356357991137878
chr3	84380000	84381000	-1.6515746920190806
chr3	84380100	84381100	-2.0319466364550784
chr3	84380200	84381200	-1.8959808714142887
chr3	84380300	84381300	-2.2652645932565685
chr3	84380400	84381400	-1.5432658640432717
chr3	84380500	84381500	-2.501499594614717
chr3	84380600	84381600	-1.8583423293584165
chr3	84380700	84381700	-2.8787632568953567
chr3	84380800	84381800	-3.214186381251986
chr3	84380900	84381900	-3.6251005798449545
chr3	84381000	84382000	-4.203929216372771
chr3	84381100	84382100	-4.450270785492637
chr3	84381200	84382200	-4.246946729508125
chr3	84381300	84382300	-4.477872998949303
chr3	84381400	84382400	-4.328729503808638
chr3	84381500	84382500	-3.913839728878032
chr3	84381600	84382600	-4.5128284240659555
chr3	84381700	84382700	-3.998929771567721
chr3	84381800	84382800	-4.137375165603836
chr3	84381900	84382900	-3.9049914857962884
chr3	84382000	84383000	-3.6439331302843723
chr3	84382100	84383100	-4.15083504146837
chr3	84382200	84383200	-4.313806654108212
chr3	84382300	84383300	-4.062431823230189
chr3	84382400	84383400	-4.5818560331414036
chr3	84382500	84383500	-4.074183623654607
chr3	84382600	84383600	-4.069658494000838
chr3	84382700	84383700	-3.9742004944223033
chr3	84382800	84383800	-3.4510693577725085
chr3	84382900	84383900	-2.967003779253353
chr3	84383000	84384000	-3.3895016370804556
chr3	84383100	84384100	-3.10738721372208
chr3	84383200	84384200	-3.4493249319425305
chr3	84383300	84384300	-3.417085562611593
chr3	84383400	84384400	-3.217756814687008
chr3	84383500	84384500	-3.5649733829834105
chr3	84383600	84384600	-2.6315117965622776
chr3	84383700	84384700	-3.2758764539812355
chr3	84383800	84384800	-2.8416330040879303
chr3	84383900	84384900	-3.623988463440584
chr3	84384000	84385000	-3.4089075532781705
chr3	84384100	84385100	-2.7828553125466446
chr3	84384200	84385200	-2.3281582563951195
chr3	84384300	84385300	-2.474861033350505
chr3	84384400	84385400	-2.4537186950646035
chr3	84384500	84385500	-2.383486951420814
chr3	84384600	84385600	-2.3770134568227284
chr3	84384700	84385700	-1.6335562236514354
chr3	84384800	84385800	-2.390848001329404
chr3	84384900	84385900	-2.6166475574521573
chr3	84385000	84386000	-2.074857185392318
chr3	84385100	84386100	-2.6047893695109283
chr3	84385200	84386200	-2.831858160606433
chr3	84385300	84386300	-3.1069136793773664
chr3	84385400	84386400	-3.3188928059830984
chr3	84385500	84386500	-3.3847630624530733
chr3	84385600	84386600	-3.9860266202578503
chr3	84385700	84386700	-3.5293759930742903
chr3	84385800	84386800	-2.712881392523526
chr3	84385900	84386900	-2.9364846027360154
chr3	84386000	84387000	-3.150094269567371
chr3	84386100	84387100	-3.8725068152949973
chr3	84386200	84387200	-3.556496732713212
chr3	84386300	84387300	-3.7909185829149785
chr3	84386400	84387400	-3.0684380715997897
chr3	84386500	84387500	-3.369869259090122
chr3	84386600	84387600	-3.8335536336786338
chr3	84386700	84387700	-4.4828745753408255
chr3	84386800	84387800	-4.702792064123726
chr3	84386900	84387900	-4.090724770461929
chr3	84387000	84388000	-3.42658174215471
chr3	84387100	84388100	-2.2395563001548733
chr3	84387200	84388200	-2.2879476106585512
chr3	84387300	84388300	-1.4641661372559946
chr3	84387400	84388400	-2.174226511069615
chr3	84387500	84388500	-1.8287036453038832
chr3	84388600	84389600	-0.6287855193375099
chr3	84388700	84389700	-0.02467984205336857
chr3	84388800	84389800	-0.014941990160971872
chr3	84388900	84389900	-0.5660119320230531
chr3	84389000	84390000	-0.5493235949663844
chr3	84389100	84390100	-0.5541176494332443
chr3	84389200	84390200	-0.8338939234343921
chr3	84389300	84390300	-0.12809984109018452
chr3	84389400	84390400	-0.4857859139573554
chr3	84389500	84390500	-0.6239992195784692
chr3	84389600	84390600	-0.8458688509395522
chr3	84389700	84390700	-1.1478182719242214
chr3	84389800	84390800	-1.6689791691553142
chr3	84389900	84390900	-1.8319483332381168
chr3	84390000	84391000	-2.537682658372512
chr3	84390100	84391100	-2.904741979750268
chr3	84390200	84391200	-2.7983996926089443
chr3	84390300	84391300	-2.47086482766635
chr3	84390400	84391400	-2.6352818566096063
chr3	84390500	84391500	-2.9339453081496534
chr3	84390600	84391600	-2.759728741779539
chr3	84390700	84391700	-3.206263522313295
chr3	84390800	84391800	-2.9778809528795183
chr3	84390900	84391900	-2.4911610292906268
chr3	84391000	84392000	-1.3990666898100754
chr3	84391100	84392100	-1.2537653292542457
chr3	84391200	84392200	-0.6853896274710836
chr3	84391300	84392300	-1.6191183864365482
chr3	84391400	84392400	-1.1567856008216562
chr3	84391500	84392500	-0.6675105135213151
chr3	84391600	84392600	-0.5179703715166589
chr3	84391700	84392700	-1.202203091877502
chr3	84391800	84392800	-0.6633612816262966
chr3	84391900	84392900	-0.7958637276092478
chr3	84392000	84393000	-1.9482573057254085
chr3	84392100	84393100	-1.971344777736252
chr3	84392200	84393200	-2.5516255744618106
chr3	84392300	84393300	-2.6266648755173745
chr3	84392400	84393400	-3.5037332584687437
chr3	84392500	84393500	-3.4792694657746512
chr3	84392600	84393600	-3.521474971758908
chr3	84392700	84393700	-2.9491959433332444
chr3	84392800	84393800	-3.8380050810178834
chr3	84392900	84393900	-3.9338142035168864
chr3	84393000	84394000	-3.350216812631992
chr3	84393100	84394100	-3.3501625655213587
chr3	84393200	84394200	-3.4731843473642967
chr3	84393300	84394300	-3.2345500724989216
chr3	84393400	84394400	-3.1326296878894246
chr3	84393500	84394500	-2.725764674241998
chr3	84393600	84394600	-3.597048606601168
chr3	84393700	84394700	-3.5087956309517963
chr3	84393800	84394800	-3.2411776688915377
chr3	84393900	84394900	-3.0610118028343933
chr3	84394000	84395000	-3.124657455983973
chr3	84394100	84395100	-3.0275055561023407
chr3	84394200	84395200	-2.8767432868527205
chr3	84394300	84395300	-2.6863059632748207
chr3	84394400	84395400	-2.5130390122280333
chr3	84394500	84395500	-3.1633028521677105
chr3	84394600	84395600	-2.735480014085141
chr3	84394700	84395700	-2.0978298831872566
chr3	84394800	84395800	-1.5410005483231362
chr3	84394900	84395900	-1.7920475498916926
chr3	84395000	84396000	-2.35447450905148
chr3	84395100	84396100	-2.8506235554201087
chr3	84395200	84396200	-2.532776466586696
chr3	84395300	84396300	-3.410427710891692
chr3	84395400	84396400	-2.953549614480917
chr3	84395500	84396500	-2.7878313397936343
chr3	84395600	84396600	-3.7120746719131166
chr3	84395700	84396700	-4.1731089261979
chr3	84395800	84396800	-5.200005278210818
chr3	84395900	84396900	-5.436966431398837
chr3	84396000	84397000	-4.724756151138886
chr3	84396100	84397100	-4.7526065236732835
chr3	84396200	84397200	-6.175156236047816
chr3	84396300	84397300	-5.29351113152322
chr3	84396400	84397400	-5.957426054886646
chr3	84396500	84397500	-5.831857735084458
chr3	84396600	84397600	-4.5887577948611415
chr3	84396700	84397700	-4.871870586740408
chr3	84396800	84397800	-4.207318253104717
chr3	84396900	84397900	-3.926451851263652
chr3	84397000	84398000	-3.9779685674652927
chr3	84397100	84398100	-3.75831611156506
chr3	84397200	84398200	-3.0801462156029444
chr3	84397300	84398300	-2.915804293300775
chr3	84397400	84398400	-2.7924962429638867
chr3	84397500	84398500	-3.0423119600147843
chr3	84397600	84398600	-3.431809819049944
chr3	84397700	84398700	-3.8141086568406384
chr3	84397800	84398800	-4.1646178529718165
chr3	84397900	84398900	-3.9843322372723735
chr3	84398000	84399000	-3.6137104920346292
chr3	84398100	84399100	-3.5446908104694863
chr3	84398200	84399200	-3.3764139239822946
chr3	84398300	84399300	-3.678039663868872
chr3	84398400	84399400	-3.869473401839163
chr3	84398500	84399500	-3.2705782667554866
chr3	84398600	84399600	-3.1321025736744987
chr3	84398700	84399700	-2.545550090037954
chr3	84398800	84399800	-1.9421855473886007
chr3	84398900	84399900	-2.8934105272731805
chr3	84399000	84400000	-3.339588563551528
chr3	84399100	84400100	-3.3042847035949627
chr3	84399200	84400200	-3.9118051121548105
chr3	84399300	84400300	-3.894750478863055
chr3	84399400	84400400	-3.5834028729337666
chr3	84399500	84400500	-4.034931539449582
chr3	84399600	84400600	-4.001487707410306
chr3	84399700	84400700	-3.959171536886037
chr3	84399800	84400800	-4.816089682357869
chr3	84399900	84400900	-4.172980184316729
chr3	84400000	84401000	-4.391013626609986
chr3	84400100	84401100	-4.695911630290022
chr3	84400200	84401200	-4.329444592779872
chr3	84400300	84401300	-4.0875177383860155
chr3	84400400	84401400	-4.226721028323657
chr3	84400500	84401500	-4.355163261859978
chr3	84400600	84401600	-4.970925182078378
chr3	84400700	84401700	-4.602240863670152
chr3	84400800	84401800	-4.2711164992932735
chr3	84400900	84401900	-3.5827579449590705
chr3	84401000	84402000	-3.1129944772748286
chr3	84401100	84402100	-2.663499529337016
chr3	84401200	84402200	-2.8757825217385213
chr3	84401300	84402300	-3.3212571266514312
chr3	84401400	84402400	-3.0779845205903777
chr3	84401500	84402500	-2.593040319000112
chr3	84401600	84402600	-2.427530588088395
chr3	84401700	84402700	-3.1257332025112463
chr3	84401800	84402800	-3.2512238949373917
chr3	84401900	84402900	-4.9845257006784935
chr3	84402000	84403000	-5.283277366925612
chr3	84402100	84403100	-5.726972488661076
chr3	84402200	84403200	-5.471661425271113
chr3	84402300	84403300	-5.483402425863638
chr3	84402400	84403400	-5.420633099985284
chr3	84402500	84403500	-6.5256548599839865
chr3	84402600	84403600	-6.4307598064472975
chr3	84402700	84403700	-6.537159401482418
chr3	84402800	84403800	-6.845003716675844
chr3	84402900	84403900	-5.977273477305127
chr3	84403000	84404000	-6.512186756864055
chr3	84403100	84404100	-6.6735736594656565
chr3	84403200	84404200	-7.063499418485563
chr3	84403300	84404300	-7.557205760444193
chr3	84403400	84404400	-7.80076355698634
chr3	84403500	84404500	-7.975568944383976
chr3	84403600	84404600	-7.329729647410941
chr3	84403700	84404700	-7.065947705996286
chr3	84403800	84404800	-7.594689335894164
chr3	84403900	84404900	-8.067995491586759
chr3	84404000	84405000	-7.843866953222574
chr3	84404100	84405100	-7.790865461708893
chr3	84404200	84405200	-7.973870285165198
chr3	84404300	84405300	-7.743431399063275
chr3	84404400	84405400	-7.322092639564867
chr3	84404500	84405500	-6.308004253348685
chr3	84404600	84405600	-7.439021599557737
chr3	84404700	84405700	-7.71572897575538
chr3	84404800	84405800	-6.6647747289693084
chr3	84404900	84405900	-6.188064363079473
chr3	84405000	84406000	-6.123214838270759
chr3	84405100	84406100	-6.651665783807411
chr3	84405200	84406200	-6.072619210430642
chr3	84405300	84406300	-5.865973817038121
chr3	84405400	84406400	-6.11975396815291
chr3	84405500	84406500	-6.394431315500258
chr3	84405600	84406600	-5.84616590607736
chr3	84405700	84406700	-4.8009382582265925
chr3	84405800	84406800	-5.711205808568463
chr3	84405900	84406900	-5.964374315453282
chr3	84406000	84407000	-5.849885884392955
chr3	84406100	84407100	-5.342790450349868
chr3	84406200	84407200	-5.33034533680262
chr3	84406300	84407300	-5.439916095645222
chr3	84406400	84407400	-5.530277497508783
chr3	84406500	84407500	-5.5633709775820375
chr3	84406600	84407600	-5.47744906186541
chr3	84406700	84407700	-6.269008209236027
chr3	84406800	84407800	-4.87175645494896
chr3	84406900	84407900	-4.318913685222064
chr3	84407000	84408000	-3.8318312597974975
chr3	84407100	84408100	-3.5249714181464853
chr3	84407200	84408200	-2.759053677110103
chr3	84407300	84408300	-3.106229621905036
chr3	84407400	84408400	-2.583107967769244
chr3	84407500	84408500	-2.6132418632883896
chr3	84407600	84408600	-2.74953484623762
chr3	84407700	84408700	-2.1723616536845327
chr3	84407800	84408800	-2.5389757622907894
chr3	84407900	84408900	-2.6510685497751565
chr3	84408000	84409000	-2.9357644318022573
chr3	84408100	84409100	-3.1023646229933703
chr3	84408200	84409200	-3.8022860396671625
chr3	84408300	84409300	-4.219674583115638
chr3	84408400	84409400	-4.4280584008625565
chr3	84408500	84409500	-3.727566530672005
chr3	84408600	84409600	-3.130742043355828
chr3	84408700	84409700	-3.820937043250913
chr3	84408800	84409800	-3.811922309533522
chr3	84408900	84409900	-3.981803383843215
chr3	84409000	84410000	-4.67430052390293
chr3	84409100	84410100	-4.9345849295479045
chr3	84409200	84410200	-4.755175083306323
chr3	84409300	84410300	-3.7614804873826095
chr3	84409400	84410400	-4.307812939035884
chr3	84409500	84410500	-4.010899556874058
chr3	84409600	84410600	-4.105579562731144
chr3	84409700	84410700	-2.9966582293860697
chr3	84409800	84410800	-2.7316284071135493
chr3	84409900	84410900	-2.08256674215657
chr3	84410000	84411000	-2.0006962243347988
chr3	84410100	84411100	-2.1916591862729256
chr3	84410200	84411200	-2.3916114653129883
chr3	84410300	84411300	-2.579715519937348
chr3	84410400	84411400	-2.2295353472892923
chr3	84410500	84411500	-2.6011961972347097
chr3	84410600	84411600	-2.9148258428173817
chr3	84410700	84411700	-3.66302047814229
chr3	84410800	84411800	-4.336970767419355
chr3	84410900	84411900	-4.962924144926478
chr3	84411000	84412000	-4.268247272491347
chr3	84411100	84412100	-3.4077428030769656
chr3	84411200	84412200	-3.1830758301904645
chr3	84411300	84412300	-2.985717899645409
chr3	84411400	84412400	-2.497198186372056
chr3	84411500	84412500	-3.1673744250306752
chr3	84411600	84412600	-2.5211610255864048
chr3	84411700	84412700	-2.031721871285608
chr3	84411800	84412800	-1.475989467884957
chr3	84411900	84412900	-1.8246748780898567
chr3	84412000	84413000	-1.510979079146868
chr3	84412100	84413100	-1.19333227465667
chr3	84412200	84413200	-1.3536479711013223
chr3	84412300	84413300	-1.3657141087441829
chr3	84412400	84413400	-1.770505882281865
chr3	84412500	84413500	-1.339608865297602
chr3	84412600	84413600	-1.8055384667365832
chr3	84412700	84413700	-1.8819307844772093
chr3	84412800	84413800	-2.041834350728434
chr3	84412900	84413900	-1.702012696273521
chr3	84413000	84414000	-2.6850640431930493
chr3	84413100	84414100	-3.619702745617092
chr3	84413200	84414200	-3.615626630886392
chr3	84413300	84414300	-3.8534828021370737
chr3	84413400	84414400	-3.763744373817956
chr3	84413500	84414500	-3.81872936803424
chr3	84413600	84414600	-3.604052900519952
chr3	84413700	84414700	-3.9118124150457554
chr3	84413800	84414800	-3.7376087960365214
chr3	84413900	84414900	-3.7380350852077817
chr3	84414000	84415000	-3.7045779706797006
chr3	84414100	84415100	-3.1935434157049944
chr3	84414200	84415200	-3.6615829894850767
chr3	84414300	84415300	-3.4333632611503138
chr3	84414400	84415400	-3.0131503479709063
chr3	84414500	84415500	-3.260538284443665
chr3	84414600	84415600	-3.356640429458733
chr3	84414700	84415700	-3.498515454153515
chr3	84414800	84415800	-3.333065288548814
chr3	84414900	84415900	-2.819569044438178
chr3	84415000	84416000	-2.377662098392633
chr3	84415100	84416100	-3.2278472066110986
chr3	84415200	84416200	-2.8844953596264054
chr3	84415300	84416300	-3.6724936943232596
chr3	84415400	84416400	-4.954982049985904
chr3	84416500	84417500	-5.028618920852958
chr3	84416600	84417600	-4.048946524828287
chr3	84416700	84417700	-4.102929883213093
chr3	84416800	84417800	-4.034912904041831
chr3	84416900	84417900	-4.449540060711684
chr3	84417000	84418000	-4.214383646490403
chr3	84417100	84418100	-4.9045617986084435
chr3	84417200	84418200	-5.102307566910607
chr3	84417300	84418300	-4.6385411973106585
chr3	84417400	84418400	-4.357781819930552
chr3	84417500	84418500	-3.829952465014194
chr3	84417600	84418600	-4.377104865738853
chr3	84417700	84418700	-4.635943427350808
chr3	84417800	84418800	-4.091254217147301
chr3	84417900	84418900	-3.716108902259608
chr3	84418000	84419000	-3.8100254894418137
chr3	84418100	84419100	-3.702760043413452
chr3	84418200	84419200	-3.6866988927561737
chr3	84418300	84419300	-4.172769869197413
chr3	84418400	84419400	-5.2507090609312925
chr3	84418500	84419500	-5.52492071444145
chr3	84418600	84419600	-5.7076226767334814
chr3	84418700	84419700	-5.237313454500789
chr3	84418800	84419800	-5.8370583432197245
chr3	84418900	84419900	-6.284635069723429
chr3	84419000	84420000	-5.60470592174043
chr3	84419100	84420100	-5.169500134415365
chr3	84419200	84420200	-5.49485929296062
chr3	84419300	84420300	-5.847376860292064
chr3	84419400	84420400	-5.888329714505434
chr3	84419500	84420500	-5.6720652497877175
chr3	84419600	84420600	-5.215133931062272
chr3	84419700	84420700	-5.079592078564834
chr3	84419800	84420800	-5.591407905306642
chr3	84419900	84420900	-6.165936113599981
chr3	84420000	84421000	-6.779015299965996
chr3	84420100	84421100	-6.456177899397316
chr3	84420200	84421200	-6.264207919326289
chr3	84420300	84421300	-5.466367467910553
chr3	84420400	84421400	-5.256652506543262
chr3	84420500	84421500	-5.1360077789515035
chr3	84420600	84421600	-5.342733681404182
chr3	84420700	84421700	-5.595153575445922
chr3	84420800	84421800	-4.606850649058113
chr3	84420900	84421900	-3.5290605959674326
chr3	84422000	84423000	-3.8273885155156533
chr3	84422100	84423100	-4.795489943373776
chr3	84422200	84423200	-4.9987681204114605
chr3	84422300	84423300	-4.908613187107704
chr3	84422400	84423400	-4.7811895892609275
chr3	84422500	84423500	-5.130874188987888
chr3	84422600	84423600	-5.720254284860616
chr3	84422700	84423700	-5.017083882168492
chr3	84422800	84423800	-4.844977681326019
chr3	84422900	84423900	-5.071862339497488
chr3	84423000	84424000	-5.205264080520588
chr3	84423100	84424100	-4.614038675963177
chr3	84423200	84424200	-4.3032382347671145
chr3	84423300	84424300	-3.7839393979612277
chr3	84423400	84424400	-3.3279362504249463
chr3	84423500	84424500	-2.2312356875348778
chr3	84423600	84424600	-1.9972620006978965
chr3	84423700	84424700	-0.8818309473430669
chr3	84423800	84424800	-0.9344429588708412
chr3	84423900	84424900	-0.5651446140977107
chr3	84424000	84425000	-1.2695716457559336
chr3	84424100	84425100	-0.8063513149112884
chr3	84424200	84425200	-1.1502694743120347
chr3	84424300	84425300	-1.4467436614610167
chr3	84424400	84425400	-1.9636172087311312
chr3	84424500	84425500	-2.7278118547156383
chr3	84424600	84425600	-2.291879002655888
chr3	84424700	84425700	-2.8061451847540604
chr3	84424800	84425800	-3.307829386512596
chr3	84424900	84425900	-3.6169744819606016
chr3	84425000	84426000	-3.798690836159124
chr3	84425100	84426100	-3.870515210613832
chr3	84425200	84426200	-3.661488451163261
chr3	84425300	84426300	-2.9588413182473667
chr3	84425400	84426400	-2.591046448519466
chr3	84425500	84426500	-2.3582319168705648
chr3	84425600	84426600	-2.6569709508350425
chr3	84425700	84426700	-2.614192447937436
chr3	84425800	84426800	-2.416569489708015
chr3	84425900	84426900	-1.9883525926190635
chr3	84426000	84427000	-1.476633070506482
chr3	84426100	84427100	-1.8548030129298432
chr3	84426200	84427200	-1.7756260712939778
chr3	84426300	84427300	-2.189374700013174
chr3	84426400	84427400	-1.7698115454436014
chr3	84426500	84427500	-2.143974545771048
chr3	84426600	84427600	-1.4479146499652231
chr3	84426700	84427700	-2.001213012557142
chr3	84426800	84427800	-2.068234877955757
chr3	84426900	84427900	-2.2302468768955515
chr3	84427000	84428000	-2.0855608120696334
chr3	84427100	84428100	-1.7906413281369062
chr3	84427200	84428200	-1.7294506625842667
chr3	84427300	84428300	-2.3998038080549016
chr3	84427400	84428400	-2.47914156866223
chr3	84427500	84428500	-1.7842172288232514
chr3	84427600	84428600	-2.1625318887269565
chr3	84427700	84428700	-1.6637593587227566
chr3	84427800	84428800	-1.2742940994234728
chr3	84427900	84428900	-1.0294490355134431
chr3	84428000	84429000	-1.16715092809279
chr3	84428100	84429100	-1.677013613586435
chr3	84428200	84429200	-1.5147744033210278
chr3	84428300	84429300	-0.9156323215882832
chr3	84428400	84429400	-1.6249293281142727
chr3	84428500	84429500	-2.485904659203184
chr3	84428600	84429600	-2.470780443825148
chr3	84428700	84429700	-2.8969172297441697
chr3	84428800	84429800	-3.396619520779411
chr3	84428900	84429900	-3.633662703876766
chr3	84429000	84430000	-3.2184998531123212
chr3	84429100	84430100	-3.317838855817042
chr3	84429200	84430200	-3.71938987576369
chr3	84429300	84430300	-3.9924427844469332
chr3	84429400	84430400	-3.758049944253941
chr3	84429500	84430500	-3.966001312236613
chr3	84429600	84430600	-4.0266688330964575
chr3	84429700	84430700	-3.690543978449844
chr3	84429800	84430800	-3.116893062658877
chr3	84429900	84430900	-3.203373724382318
chr3	84430000	84431000	-3.679069091756116
chr3	84430100	84431100	-3.2365794469059903
chr3	84430200	84431200	-3.034492545379036
chr3	84430300	84431300	-2.550158850942746
chr3	84430400	84431400	-2.1408771856761644
chr3	84430500	84431500	-1.3177669971934327
chr3	84430600	84431600	-2.018286999609326
chr3	84430700	84431700	-1.7526800142439605
chr3	84430800	84431800	-1.6607496138206417
chr3	84430900	84431900	-1.2992384660819476
chr3	84431000	84432000	-0.6151337249613841
chr3	84431100	84432100	-0.6648200274381206
chr3	84431200	84432200	-1.227008490133556
chr3	84431300	84432300	-1.3182562826847033
chr3	84431400	84432400	-1.5386858655799558
chr3	84431500	84432500	-1.9704222194037944
chr3	84431600	84432600	-1.3574531511780663
chr3	84431700	84432700	-1.0385339785738137
chr3	84431800	84432800	-1.2875137888062649
chr3	84431900	84432900	-1.894698498958824
chr3	84432000	84433000	-2.3841929980838366
chr3	84432100	84433100	-2.343187674968016
chr3	84432200	84433200	-1.7881865460083697
chr3	84432300	84433300	-1.8589028776638208
chr3	84432400	84433400	-1.0525737495410952
chr3	84432500	84433500	-0.5684388408734217
chr3	84432600	84433600	0.16153036915090865
chr3	84432700	84433700	-1.0199858629798595
chr3	84432800	84433800	-1.1405774245087064
chr3	84432900	84433900	-1.3474141056631197
chr3	84433000	84434000	-1.0216562419946673
chr3	84433100	84434100	-0.9258132983480004
chr3	84433200	84434200	-0.4656613353291243
chr3	84433300	84434300	0.08492595582769212
chr3	84433400	84434400	-1.230197088953465
chr3	84433500	84434500	-1.5928027461467376
chr3	84433600	84434600	-2.80678352055892
chr3	84433700	84434700	-2.6472878651252527
chr3	84433800	84434800	-2.617454252627873
chr3	84433900	84434900	-1.9366430135478363
chr3	84434000	84435000	-2.182097484573147
chr3	84434100	84435100	-2.084997218380344
chr3	84434200	84435200	-2.9176240999978056
chr3	84434300	84435300	-3.53648049088282
chr3	84434400	84435400	-3.0546681028600813
chr3	84434500	84435500	-2.717269481545795
chr3	84434600	84435600	-2.4954584646366564
chr3	84434700	84435700	-1.8671743236063347
chr3	84434800	84435800	-1.7360059989551213
chr3	84434900	84435900	-1.9975308643356944
chr3	84435000	84436000	-1.923230744178424
chr3	84435100	84436100	-2.3926719779581327
chr3	84435200	84436200	-2.108594947498316
chr3	84435300	84436300	-1.787161297506561
chr3	84435400	84436400	-1.875665299512009
chr3	84435500	84436500	-1.9953164659949643
chr3	84435600	84436600	-2.0409272087272288
chr3	84435700	84436700	-2.6560572079066813
chr3	84435800	84436800	-2.5630655011610566
chr3	84435900	84436900	-2.3314381228986187
chr3	84436000	84437000	-2.523158795611166
chr3	84436100	84437100	-2.0432510897687304
chr3	84436200	84437200	-1.6007554904906232
chr3	84436300	84437300	-2.3028162499948017
chr3	84436400	84437400	-2.7020566082928084
chr3	84436500	84437500	-3.0272634267235445
chr3	84436600	84437600	-3.094147589280144
chr3	84436700	84437700	-2.8004899413239883
chr3	84436800	84437800	-3.7237352459386317
chr3	84436900	84437900	-3.7552846504143234
chr3	84437000	84438000	-3.252307144472533
chr3	84437100	84438100	-3.2549872920186536
chr3	84437200	84438200	-3.8441765063941298
chr3	84437300	84438300	-3.89697505466649
chr3	84437400	84438400	-4.035682045435657
chr3	84437500	84438500	-3.7458438592867696
chr3	84437600	84438600	-3.3633065914332074
chr3	84437700	84438700	-3.102808895408604
chr3	84437800	84438800	-2.6951703074119795
chr3	84437900	84438900	-2.848060691050986
chr3	84438000	84439000	-2.818721202055522
chr3	84438100	84439100	-2.665004978513985
chr3	84438200	84439200	-2.9091961847054337
chr3	84438300	84439300	-2.8200097114324643
chr3	84438400	84439400	-2.0097825758448544
chr3	84438500	84439500	-1.8807427836976205
chr3	84438600	84439600	-1.859762023602485
chr3	84438700	84439700	-1.7493135906738486
chr3	84438800	84439800	-1.290740467259885
chr3	84438900	84439900	-1.75420589162979
chr3	84439000	84440000	-2.3705767464808343
chr3	84439100	84440100	-2.69988062611844
chr3	84439200	84440200	-1.655222716569992
chr3	84439300	84440300	-1.1730956631099996
chr3	84439400	84440400	-1.1624634429171434
chr3	84439500	84440500	-1.0870735930672524
chr3	84439600	84440600	-2.0564739535956664
chr3	84439700	84440700	-2.5076784009470834
chr3	84439800	84440800	-3.324547983666007
chr3	84439900	84440900	-3.0650182202021776
chr3	84440000	84441000	-3.120348581048454
chr3	84440100	84441100	-3.423530559244392
chr3	84440200	84441200	-4.038992494386268
chr3	84440300	84441300	-4.3185760198481615
chr3	84440400	84441400	-4.890146305743917
chr3	84440500	84441500	-5.435546987351036
chr3	84440600	84441600	-4.197907407218087
chr3	84440700	84441700	-3.529513377405281
chr3	84440800	84441800	-2.751156938314009
chr3	84440900	84441900	-2.549093817195016
chr3	84442900	84443900	-1.1810341024705358
chr3	84443000	84444000	-1.0690848003331213
chr3	84443100	84444100	-1.082221003613611
chr3	84443200	84444200	-1.0645366450580074
chr3	84443300	84444300	-0.9460282196814188
chr3	84443400	84444400	-0.8300505237263535
chr3	84443500	84444500	-0.7930426463855723
chr3	84444800	84445800	-2.2364728180763853
chr3	84444900	84445900	-2.387129958587756
chr3	84445000	84446000	-2.568897160986967
chr3	84445100	84446100	-2.5009692339296983
chr3	84445200	84446200	-2.5373423022127604
chr3	84445300	84446300	-2.467300305360792
chr3	84445400	84446400	-3.1335867741168366
chr3	84445500	84446500	-3.019228974763978
chr3	84445600	84446600	-2.185868151034521
chr3	84445700	84446700	-2.3978660754646755
chr3	84445800	84446800	-3.040080255331418
chr3	84445900	84446900	-2.6847953681703087
chr3	84446000	84447000	-3.116450693569969
chr3	84446100	84447100	-2.876405176114248
chr3	84446200	84447200	-2.73781743679968
chr3	84446300	84447300	-2.5832047913666374
chr3	84446400	84447400	-1.5574897302755082
chr3	84446500	84447500	-1.8353876168539465
chr3	84446600	84447600	-2.5892941472226974
chr3	84446700	84447700	-2.2551504746719098
chr3	84446800	84447800	-2.1432325145740734
chr3	84446900	84447900	-2.542319272466377
chr3	84447000	84448000	-2.044526215949549
chr3	84447100	84448100	-2.4766986666942783
chr3	84447200	84448200	-2.144128942200901
chr3	84447300	84448300	-2.481010549748753
chr3	84447400	84448400	-2.230536623907977
chr3	84447500	84448500	-2.0491962792129548
chr3	84447600	84448600	-1.360452840292668
chr3	84447700	84448700	-1.81699882985704
chr3	84447800	84448800	-2.0624284177914314
chr3	84447900	84448900	-2.7100424689504097
chr3	84448000	84449000	-2.449435293476948
chr3	84448100	84449100	-2.212123813744084
chr3	84448200	84449200	-2.590831712820378
chr3	84448300	84449300	-2.224685480287024
chr3	84448400	84449400	-2.5616930717949007
chr3	84448500	84449500	-2.3648766325694845
chr3	84448600	84449600	-2.0544279936850143
chr3	84448700	84449700	-1.3315083353763792
chr3	84448800	84449800	-0.5520750850754599
chr3	84448900	84449900	-0.293619725524078
chr3	84449000	84450000	-0.5529809508253613
chr3	84449100	84450100	-1.0635004440724976
chr3	84449200	84450200	-1.1587891474161949
chr3	84449300	84450300	-1.87372986873417
chr3	84449400	84450400	-2.2660276620297584
chr3	84449500	84450500	-2.819429399461444
chr3	84449600	84450600	-2.711361875062888
chr3	84449700	84450700	-3.7908776788901335
chr3	84449800	84450800	-4.184052871927884
chr3	84449900	84450900	-4.045867283451103
chr3	84450000	84451000	-4.021714214390714
chr3	84450100	84451100	-3.411900943899964
chr3	84450200	84451200	-3.88799021848086
chr3	84450300	84451300	-3.231007094774192
chr3	84450400	84451400	-3.149433142524773
chr3	84450500	84451500	-2.699091734386037
chr3	84450600	84451600	-3.037824239883829
chr3	84450700	84451700	-2.617731168188314
chr3	84450800	84451800	-3.5061130476385562
chr3	84450900	84451900	-4.346006259121341
chr3	84451000	84452000	-5.030819359067863
chr3	84451100	84452100	-5.155947755111477
chr3	84451200	84452200	-4.706725383052677
chr3	84451300	84452300	-5.086380474183119
chr3	84451400	84452400	-4.8238621612138886
chr3	84451500	84452500	-5.011459400464544
chr3	84451600	84452600	-5.30416323401523
chr3	84451700	84452700	-5.07141293125508
chr3	84451800	84452800	-4.693725342369099
chr3	84451900	84452900	-3.4175868397385627
chr3	84454800	84455800	-1.9913072114375023
chr3	84454900	84455900	-1.8396562665061469
chr3	84455000	84456000	-2.583463402917507
chr3	84455100	84456100	-2.408617409402872
chr3	84455200	84456200	-3.4260791583264933
chr3	84455300	84456300	-3.860473575093877
chr3	84455400	84456400	-5.492476130183437
chr3	84455500	84456500	-5.4963366553141295
chr3	84455600	84456600	-6.16867433996522
chr3	84455700	84456700	-6.487687654766535
chr3	84455800	84456800	-6.788322983520563
chr3	84455900	84456900	-6.9996884389399705
chr3	84456000	84457000	-6.54995652467084
chr3	84456100	84457100	-7.2336737153160575
chr3	84457000	84458000	-3.7734409817274814
chr3	84457100	84458100	-2.4768686725074573
chr3	84457200	84458200	-1.8496306746631868
chr3	84457300	84458300	-2.1606266105892358
chr3	84457400	84458400	-2.7429633735781977
chr3	84457500	84458500	-2.224650301391625
chr3	84457600	84458600	-1.3904967343068275
chr3	84457700	84458700	-0.8390750957062107
chr3	84457800	84458800	-0.3188893917307715
chr3	84457900	84458900	-1.0314433730273238
chr3	84458000	84459000	-1.1365382521351002
chr3	84458100	84459100	-1.560969477438653
chr3	84458200	84459200	-2.0338283150940737
chr3	84458300	84459300	-1.8137398244076244
chr3	84458400	84459400	-1.2483469881803362
chr3	84458500	84459500	-1.654686462727578
chr3	84458600	84459600	-1.912200757566694
chr3	84458700	84459700	-2.3170098364269363
chr3	84459900	84460900	-0.6694212953189825
chr3	84460000	84461000	-0.4826044985297645
chr3	84460100	84461100	-0.4815897947406354
chr3	84460200	84461200	0.0720305740782003
chr3	84461700	84462700	-6.5886078739061364
chr3	84461800	84462800	-8.124467132134875
chr3	84461900	84462900	-8.513063911518355
chr3	84462000	84463000	-7.797332443565178
chr3	84462100	84463100	-7.90450565903113
chr3	84462200	84463200	-7.883750277136325
chr3	84462300	84463300	-7.599455154159722
chr3	84462400	84463400	-7.448284676314268
chr3	84462500	84463500	-6.502082313518759
chr3	84462600	84463600	-4.945940184892688
chr3	84462700	84463700	-4.282723483148511
chr3	84462800	84463800	-2.583427115045178
chr3	84464300	84465300	-5.574280822453232
chr3	84464400	84465400	-5.2064698570482335
chr3	84464500	84465500	-5.3037555158223535
chr3	84464600	84465600	-5.0937598883410615
chr3	84464700	84465700	-4.889489589963988
chr3	84464800	84465800	-4.378888637060089
chr3	84464900	84465900	-3.573133283987235
chr3	84465000	84466000	-3.8455097041964503
chr3	84465100	84466100	-3.359732080230258
chr3	84465200	84466200	-2.902936114734016
chr3	84465300	84466300	-2.3142287756335027
chr3	84465600	84466600	-2.9135604725302837
chr3	84465700	84466700	-2.3894837129418054
chr3	84465800	84466800	-2.070621666627729
chr3	84465900	84466900	-2.3969300152491524
chr3	84466000	84467000	-2.173858204608457
chr3	84466100	84467100	-2.6859457299485214
chr3	84466200	84467200	-2.824824172206672
chr3	84466300	84467300	-3.397435850259515
chr3	84466400	84467400	-3.898324347787392
chr3	84466500	84467500	-3.7517786670280246
chr3	84466600	84467600	-3.8200340637779377
chr3	84466700	84467700	-4.17661363241325
chr3	84466800	84467800	-4.625188426219784
chr3	84466900	84467900	-4.765899844688558
chr3	84467000	84468000	-4.969187137040782
chr3	84467100	84468100	-4.546512580636052
chr3	84467200	84468200	-4.527210629056298
chr3	84467300	84468300	-4.091086243185677
chr3	84467400	84468400	-3.6689053886394474
chr3	84467500	84468500	-3.70001487621424
chr3	84467600	84468600	-2.9492850870511447
chr3	84467700	84468700	-2.2676444256817665
chr3	84467800	84468800	-1.8037569443838275
chr3	84467900	84468900	-1.2957134971147872
chr3	84469100	84470100	-2.9035459337122083
chr3	84469200	84470200	-2.8564672733210887
chr3	84469300	84470300	-3.5732379558094918
chr3	84469400	84470400	-3.4699075100079955
chr3	84469500	84470500	-3.425996986465695
chr3	84469600	84470600	-3.480651704468524
chr3	84469700	84470700	-3.2615613379583923
chr3	84469800	84470800	-3.3140658663940603
chr3	84469900	84470900	-3.4491546804052997
chr3	84470000	84471000	-3.7971394419342532
chr3	84470100	84471100	-3.63461660987682
chr3	84470200	84471200	-3.843370177574264
chr3	84470300	84471300	-3.5984230011908327
chr3	84470400	84471400	-3.72764561495636
chr3	84470500	84471500	-3.715005867761792
chr3	84470600	84471600	-3.739718049204044
chr3	84470700	84471700	-4.193795824977546
chr3	84470800	84471800	-3.634969742920872
chr3	84470900	84471900	-2.6658107791927064
chr3	84471000	84472000	-1.7736124706191008
chr3	84471900	84472900	-2.5271872704915084
chr3	84472000	84473000	-3.934326868027952
chr3	84472100	84473100	-3.1784722925076525
chr3	84472200	84473200	-3.880229960593312
chr3	84472300	84473300	-4.003620440036993
chr3	84472400	84473400	-4.000298271469305
chr3	84472500	84473500	-4.141955644174083
chr3	84472600	84473600	-4.931360790865531
chr3	84472700	84473700	-4.960907343821343
chr3	84472800	84473800	-5.321188293573064
chr3	84473100	84474100	-4.350057828768212
chr3	84473200	84474200	-4.303611662669327
chr3	84473400	84474400	-4.9948334126935245
chr3	84473500	84474500	-4.9833049619600365
chr3	84473600	84474600	-4.706372421857796
chr3	84473700	84474700	-4.991298797816825
chr3	84473800	84474800	-4.55370592601005
chr3	84473900	84474900	-4.986143972614491
chr3	84474000	84475000	-5.576610531897021
chr3	84474100	84475100	-5.57528183728268
chr3	84474200	84475200	-5.378667596591078
chr3	84474300	84475300	-5.539021359441607
chr3	84474400	84475400	-5.432304015339008
chr3	84474500	84475500	-5.183577441183843
chr3	84474600	84475600	-4.505893312496932
chr3	84474700	84475700	-4.090336691927247
chr3	84474800	84475800	-3.984014953753497
chr3	84474900	84475900	-3.5018312997489827
chr3	84475000	84476000	-3.3204756434360356
chr3	84475100	84476100	-3.0171705782003047
chr3	84475200	84476200	-2.8788329091133105
chr3	84475300	84476300	-2.9939111678543733
chr3	84475400	84476400	-3.255352265993267
chr3	84475500	84476500	-3.0910740713751395
chr3	84475600	84476600	-3.6616476094522032
chr3	84475700	84476700	-3.3610788178297364
chr3	84475800	84476800	-3.925889439784728
chr3	84475900	84476900	-3.7288897708887694
chr3	84476000	84477000	-3.686780875473394
chr3	84476100	84477100	-3.968856077534095
chr3	84476200	84477200	-4.093882942353512
chr3	84476300	84477300	-3.448090832732552
chr3	84476400	84477400	-3.319153444260225
chr3	84476500	84477500	-3.58617530068784
chr3	84476600	84477600	-3.3786404306053712
chr3	84476700	84477700	-3.3606565182729446
chr3	84476800	84477800	-2.9266203278778926
chr3	84476900	84477900	-3.0557062549222427
chr3	84477000	84478000	-2.610711921082088
chr3	84477100	84478100	-3.075315426257501
chr3	84478800	84479800	-2.365957916112455
chr3	84478900	84479900	-1.8475715431045816
chr3	84479000	84480000	-2.8195247634954805
chr3	84479100	84480100	-2.6153517108070905
chr3	84479200	84480200	-2.9845956912251457
chr3	84479300	84480300	-3.465284660418302
chr3	84479400	84480400	-4.103869991491056
chr3	84479500	84480500	-4.039277338387757
chr3	84480400	84481400	-4.918138171044356
chr3	84480500	84481500	-4.814633730698066
chr3	84480600	84481600	-4.64754032581626
chr3	84480700	84481700	-3.905206704250492
chr3	84480800	84481800	-2.3277587877354624
chr3	84480900	84481900	-1.826454590081748
chr3	84481000	84482000	-2.4959671382854407
chr3	84481100	84482100	-2.0228860539848745
chr3	84481200	84482200	-1.7811116521234298
chr3	84481300	84482300	-1.8322455864189329
chr3	84481400	84482400	-2.146353403479744
chr3	84481500	84482500	-1.773268765999488
chr3	84481600	84482600	-1.7313963846647449
chr3	84481700	84482700	-1.4474502548561898
chr3	84481800	84482800	-2.0712516028543213
chr3	84481900	84482900	-2.6682891235980013
chr3	84482600	84483600	-1.8314704552022791
chr3	84482700	84483700	-2.3924636522567018
chr3	84482800	84483800	-2.3398288023640625
chr3	84482900	84483900	-2.359629406790935
chr3	84483000	84484000	-3.112837661768006
chr3	84483100	84484100	-2.871696990631565
chr3	84483200	84484200	-2.691761982361893
chr3	84483300	84484300	-2.6272521808452285
chr3	84483400	84484400	-3.0260806369855766
chr3	84483500	84484500	-2.486956036227696
chr3	84483600	84484600	-3.863731014354375
chr3	84483700	84484700	-3.8171713386854167
chr3	84483800	84484800	-3.872038379812609
chr3	84483900	84484900	-3.559593778634184
chr3	84484000	84485000	-2.4652639866397537
chr3	84484100	84485100	-2.7116910952500497
chr3	84484200	84485200	-2.7737985981300164
chr3	84484300	84485300	-2.8037536766108566
chr3	84484800	84485800	-2.1140257203544075
chr3	84484900	84485900	-3.3801050199176164
chr3	84485000	84486000	-3.5047422127231687
chr3	84485100	84486100	-3.909112578222664
chr3	84485200	84486200	-3.478496340474686
chr3	84485300	84486300	-3.934096948587363
chr3	84485400	84486400	-4.414942716548658
chr3	84485500	84486500	-4.211995877000335
chr3	84485600	84486600	-4.854967044030818
chr3	84485700	84486700	-4.455909432214829
chr3	84485800	84486800	-4.256266621093244
chr3	84485900	84486900	-3.1905937145847525
chr3	84486000	84487000	-3.153395681880904
chr3	84486100	84487100	-3.1131907224742186
chr3	84486200	84487200	-3.8909035223773416
chr3	84486300	84487300	-3.2829101806618173
chr3	84486400	84487400	-2.6531005953193896
chr3	84486500	84487500	-2.9377064546087737
chr3	84486600	84487600	-2.740021898618068
chr3	84486700	84487700	-2.7577272834006297
chr3	84486800	84487800	-1.962690353419204
chr3	84486900	84487900	-2.6988690258726447
chr3	84487000	84488000	-2.4889146217278184
chr3	84487100	84488100	-2.583903003464639
chr3	84487200	84488200	-2.5039033712576857
chr3	84488500	84489500	-1.6008428953946767
chr3	84488600	84489600	-1.5721584790638092
chr3	84488700	84489700	-2.311354661533213
chr3	84488800	84489800	-2.4329189300386442
chr3	84488900	84489900	-2.467426572897076
chr3	84489000	84490000	-2.910267461376242
chr3	84489100	84490100	-3.694964401229683
chr3	84489200	84490200	-4.229136201396184
chr3	84490300	84491300	-5.5027600219879895
chr3	84491100	84492100	-4.191129362261529
chr3	84491200	84492200	-4.447902814865508
chr3	84491300	84492300	-4.89233961659216
chr3	84491400	84492400	-4.775619433537611
chr3	84491500	84492500	-4.971629593690093
chr3	84491600	84492600	-5.038106350278948
chr3	84491700	84492700	-5.17513164917575
chr3	84491800	84492800	-4.670141382968564
chr3	84491900	84492900	-4.943480901418825
chr3	84492000	84493000	-4.99214822546378
chr3	84492100	84493100	-3.6915915545403952
chr3	84492200	84493200	-3.4652452923241626
chr3	84492300	84493300	-2.893948730043137
chr3	84492400	84493400	-2.7562958534713675
chr3	84493400	84494400	-1.75832933365889
chr3	84493500	84494500	-2.0561076120452344
chr3	84493600	84494600	-2.4339200219587336
chr3	84493700	84494700	-2.8516225848894954
chr3	84493800	84494800	-3.2716996916442898
chr3	84493900	84494900	-3.3518852864173265
chr3	84494000	84495000	-3.157736923283233
chr3	84494100	84495100	-3.2075502928733512
chr3	84494200	84495200	-3.4231534242859096
chr3	84494300	84495300	-3.030152543384033
chr3	84494400	84495400	-2.7746353199436258
chr3	84494500	84495500	-2.5701974287879823
chr3	84494600	84495600	-2.255171538566896
chr3	84494700	84495700	-1.8921265408089984
chr3	84494800	84495800	-2.2423330199264253
chr3	84494900	84495900	-2.3030076060947757
chr3	84495000	84496000	-2.088547263694141
chr3	84495100	84496100	-0.8895387736589959
chr3	84495200	84496200	-0.9650773754869224
chr3	84495300	84496300	-0.8944364664638692
chr3	84495400	84496400	-1.2646361678199336
chr3	84495500	84496500	-1.5290836440179774
chr3	84495600	84496600	-2.3822311816574664
chr3	84495700	84496700	-2.170077888924061
chr3	84495800	84496800	-1.380038190796757
chr3	84495900	84496900	-1.8643449772364789
chr3	84496000	84497000	-2.116047440833377
chr3	84496100	84497100	-2.8859562445752616
chr3	84496200	84497200	-3.197894191574017
chr3	84496300	84497300	-3.0334305417381744
chr3	84496400	84497400	-2.3584377771379637
chr3	84496500	84497500	-2.2034757985080504
chr3	84496600	84497600	-1.6612540504768976
chr3	84496700	84497700	-1.979461093905298
chr3	84496800	84497800	-2.556281200208645
chr3	84496900	84497900	-1.6650410031386722
chr3	84497000	84498000	-1.7860865887650326
chr3	84497100	84498100	-1.9295638322413269
chr3	84497200	84498200	-1.6228352532232335
chr3	84497300	84498300	-2.8520874003431267
chr3	84497400	84498400	-3.59315709471136
chr3	84497500	84498500	-3.580784649096999
chr3	84499100	84500100	-1.6143882966775176
chr3	84499200	84500200	-1.6417961026842802
chr3	84499300	84500300	-1.398068594360245
chr3	84499400	84500400	0.29558296049649235
chr3	84499500	84500500	0.07847041344837041
chr3	84499600	84500600	0.1451884630828674
chr3	84499700	84500700	0.04359408223768063
chr3	84499800	84500800	0.1107765074927603
chr3	84500900	84501900	-2.14344990989834
chr3	84501000	84502000	-1.9648371242241893
chr3	84501100	84502100	-2.1152791792144288
chr3	84501200	84502200	-2.6740229937782782
chr3	84501300	84502300	-2.8108478446245484
chr3	84501400	84502400	-2.96141888951115
chr3	84501500	84502500	-2.4714344565613824
chr3	84501600	84502600	-2.5137787051918146
chr3	84501700	84502700	-1.6758891268061191
chr3	84502800	84503800	-1.3000881872621246
chr3	84502900	84503900	-2.4926395124177008
chr3	84503000	84504000	-3.3757649480484035
chr3	84503100	84504100	-3.6019669193539454
chr3	84503200	84504200	-3.9600357083885336
chr3	84503300	84504300	-3.980360614755321
chr3	84503400	84504400	-4.313747875560608
chr3	84503500	84504500	-4.1783676255091855
chr3	84503600	84504600	-3.6668452010466894
chr3	84503700	84504700	-3.086208183375029
chr3	84503800	84504800	-3.6359141748130654
chr3	84503900	84504900	-2.6890765994731267
chr3	84504000	84505000	-2.56409424173464
chr3	84504100	84505100	-2.253749052202177
chr3	84504200	84505200	-2.0295070568244467
chr3	84504300	84505300	-1.4219713865092205
chr3	84504400	84505400	-1.2700738010599313
chr3	84504500	84505500	-0.8835062161733155
chr3	84504600	84505600	-1.5298077269716523
chr3	84504700	84505700	-1.8128976540223245
chr3	84504800	84505800	-2.439775587364106
chr3	84504900	84505900	-2.937365113380065
chr3	84505000	84506000	-2.3803522210477315
chr3	84505100	84506100	-2.1226565139839906
chr3	84505200	84506200	-2.4634800525655383
chr3	84505300	84506300	-3.0505174713659398
chr3	84505400	84506400	-2.7828755281448108
chr3	84505500	84506500	-2.8108492131318905
chr3	84505600	84506600	-2.656299930139313
chr3	84505700	84506700	-2.423157048702963
chr3	84505800	84506800	-1.3781287826485225
chr3	84505900	84506900	-0.8890591428196756
chr3	84506000	84507000	-1.2770152008677464
chr3	84506100	84507100	-1.8182155072073645
chr3	84506200	84507200	-1.6300758497546437
chr3	84506300	84507300	-1.8277001636432009
chr3	84506400	84507400	-1.6902410964608652
chr3	84506500	84507500	-2.0340742325595493
chr3	84506600	84507600	-2.1789811748519146
chr3	84506700	84507700	-2.659776619931899
chr3	84506800	84507800	-2.8883162336738137
chr3	84506900	84507900	-3.873114940903829
chr3	84507000	84508000	-4.088713742871984
chr3	84507100	84508100	-3.753125646515126
chr3	84507200	84508200	-3.3768264603110967
chr3	84507300	84508300	-3.163349236039257
chr3	84507400	84508400	-3.379429756020357
chr3	84507500	84508500	-3.2673177459315537
chr3	84507600	84508600	-3.218025615477329
chr3	84508700	84509700	-3.874153161228781
chr3	84508800	84509800	-3.958524674230468
chr3	84508900	84509900	-3.8091721102872937
chr3	84509000	84510000	-3.790975638042651
chr3	84509100	84510100	-4.267983751177408
chr3	84509200	84510200	-4.183720476534971
chr3	84509300	84510300	-3.5500317977160014
chr3	84509400	84510400	-3.1042869128436736
chr3	84509500	84510500	-3.3124989138888377
chr3	84509600	84510600	-2.605772120167936
chr3	84509700	84510700	-1.8099851054091551
chr3	84509800	84510800	-2.0359374042302
chr3	84509900	84510900	-2.602843353720828
chr3	84510000	84511000	-3.0516427802093413
chr3	84510100	84511100	-3.1099442505746118
chr3	84510200	84511200	-3.8666579115590816
chr3	84510300	84511300	-3.908872372158381
chr3	84510400	84511400	-4.8237139962610085
chr3	84510500	84511500	-5.2985059696162775
chr3	84510600	84511600	-5.59664484555599
chr3	84510700	84511700	-6.174516838218179
chr3	84510800	84511800	-5.921383340662662
chr3	84510900	84511900	-5.794462068964197
chr3	84511000	84512000	-5.869607546173913
chr3	84511100	84512100	-5.671756216713116
chr3	84511200	84512200	-5.720857896282286
chr3	84511300	84512300	-5.774650022804872
chr3	84511400	84512400	-5.138621479709268
chr3	84511500	84512500	-4.9151465203658224
chr3	84511600	84512600	-5.140521386436247
chr3	84511700	84512700	-5.08024376221072
chr3	84511800	84512800	-5.155780951719146
chr3	84511900	84512900	-5.830074469588399
chr3	84512000	84513000	-5.223120806766149
chr3	84512100	84513100	-6.06372023537596
chr3	84512200	84513200	-5.895044817933942
chr3	84512300	84513300	-6.7539572454895
chr3	84512400	84513400	-6.7457132401719235
chr3	84512500	84513500	-6.84571169129113
chr3	84512600	84513600	-7.0744004775115075
chr3	84512700	84513700	-6.6758810628378225
chr3	84512800	84513800	-7.152872962998023
chr3	84512900	84513900	-5.929541953423072
chr3	84513000	84514000	-6.265862886311889
chr3	84513100	84514100	-5.998111831131362
chr3	84513200	84514200	-5.092803994738126
chr3	84513300	84514300	-3.9447928878610257
chr3	84513400	84514400	-4.106153651543647
chr3	84513500	84514500	-4.352549529825073
chr3	84513600	84514600	-4.432723102506175
chr3	84513700	84514700	-3.7890032712417168
chr3	84513800	84514800	-3.5014788932602685
chr3	84513900	84514900	-3.7191299768047363
chr3	84514000	84515000	-3.5107283697749865
chr3	84514100	84515100	-3.426782983899616
chr3	84514200	84515200	-4.618890809091748
chr3	84514300	84515300	-4.760530653455128
chr3	84514400	84515400	-4.479173904201671
chr3	84514500	84515500	-3.756738427859036
chr3	84514600	84515600	-2.934271215013498
chr3	84514700	84515700	-3.499657013397718
chr3	84514800	84515800	-3.055545595435325
chr3	84517400	84518400	-2.053646149148373
chr3	84517500	84518500	-2.7565745001454482
chr3	84517600	84518600	-3.4483066606047394
chr3	84517700	84518700	-3.6267788132281935
chr3	84517800	84518800	-4.244964576274448
chr3	84517900	84518900	-4.732638435030985
chr3	84518000	84519000	-4.127939009265468
chr3	84518100	84519100	-3.73687575178601
chr3	84518200	84519200	-4.432545370702564
chr3	84518300	84519300	-4.4361178102993515
chr3	84518400	84519400	-3.9865558457949217
chr3	84518500	84519500	-3.515895569678344
chr3	84518600	84519600	-3.2787995210711767
chr3	84518700	84519700	-3.7657912956674866
chr3	84518800	84519800	-3.832646543667308
chr3	84518900	84519900	-3.9404082429183713
chr3	84519000	84520000	-4.15177548514163
chr3	84519100	84520100	-3.9245483025167593
chr3	84519200	84520200	-3.889712159235528
chr3	84519300	84520300	-4.050604910918442
chr3	84519400	84520400	-3.771198929252413
chr3	84519500	84520500	-4.654057714978518
chr3	84519600	84520600	-4.096308973525654
chr3	84519700	84520700	-3.74421798102973
chr3	84519800	84520800	-3.5291455907613143
chr3	84519900	84520900	-2.835304853731847
chr3	84520000	84521000	-2.895415083548763
chr3	84520100	84521100	-3.1185561006959124
chr3	84520200	84521200	-2.334895604155081
chr3	84520300	84521300	-1.9718199486994008
chr3	84520400	84521400	-2.2767992617989066
chr3	84520500	84521500	-0.33857747114099274
chr3	84520900	84521900	-1.0223322895932507
chr3	84521000	84522000	-1.41218848568023
chr3	84521100	84522100	-1.268611534566884
chr3	84521200	84522200	-1.9196189230518697
chr3	84521300	84522300	-1.9158063631409228
chr3	84521400	84522400	-1.7952492293513862
chr3	84521500	84522500	-2.4007229926340776
chr3	84521600	84522600	-2.6671063241808017
chr3	84521700	84522700	-2.8812779820552965
chr3	84521800	84522800	-2.4406585253260302
chr3	84521900	84522900	-2.682818928197358
chr3	84522000	84523000	-2.2133291477403705
chr3	84522100	84523100	-2.105427218416688
chr3	84522200	84523200	-1.4594282575116573
chr3	84522300	84523300	-1.4510031704711028
chr3	84522400	84523400	-1.7540064417954586
chr3	84522500	84523500	-1.8194663307943173
chr3	84522600	84523600	-1.3918042252250524
chr3	84523100	84524100	-3.698155929057972
chr3	84523200	84524200	-3.40456723587062
chr3	84523300	84524300	-2.9790358417253526
chr3	84523400	84524400	-2.9673240776330965
chr3	84523500	84524500	-2.6935829548625283
chr3	84523600	84524600	-2.632765809228233
chr3	84523700	84524700	-2.6722358686286465
chr3	84523800	84524800	-1.807962500391609
chr3	84524900	84525900	-3.1020947080884307
chr3	84525000	84526000	-3.3585462763765364
chr3	84525100	84526100	-2.722494950858384
chr3	84525200	84526200	-2.57590114137094
chr3	84525300	84526300	-3.2775293584371887
chr3	84525400	84526400	-3.3522251871370754
chr3	84525500	84526500	-4.1986653184932266
chr3	84525600	84526600	-3.500449808011766
chr3	84525700	84526700	-2.9931149969849
chr3	84525800	84526800	-3.647165748183092
chr3	84525900	84526900	-3.484005451594129
chr3	84526000	84527000	-4.299496359674336
chr3	84526100	84527100	-3.9785992012205975
chr3	84526200	84527200	-4.349742170792013
chr3	84526300	84527300	-3.8980384763581335
chr3	84526400	84527400	-3.793668555407925
chr3	84526500	84527500	-2.947324530493668
chr3	84526600	84527600	-2.9495131782015482
chr3	84526700	84527700	-3.549140577309248
chr3	84526800	84527800	-3.1006102077645767
chr3	84526900	84527900	-3.0908238167343125
chr3	84527000	84528000	-2.734625578208737
chr3	84527100	84528100	-2.818011543035311
chr3	84527200	84528200	-2.9653769480547694
chr3	84527300	84528300	-2.721433931886025
chr3	84527400	84528400	-2.5730617530063693
chr3	84527500	84528500	-3.1190460667655406
chr3	84527600	84528600	-3.5093813727458376
chr3	84527700	84528700	-3.9339778579651954
chr3	84527800	84528800	-3.124680009194018
chr3	84527900	84528900	-3.7224109243483032
chr3	84528000	84529000	-3.3041034479392364
chr3	84528100	84529100	-3.6388841854521305
chr3	84528200	84529200	-3.4116918136314047
chr3	84528300	84529300	-3.5222769930463462
chr3	84528400	84529400	-3.784501255364716
chr3	84528500	84529500	-3.679657182966528
chr3	84528600	84529600	-3.542429233097864
chr3	84528700	84529700	-2.513960330343016
chr3	84528800	84529800	-2.8931852617440064
chr3	84528900	84529900	-2.1142033079685936
chr3	84529000	84530000	-2.300062992189669
chr3	84529100	84530100	-2.056551173519539
chr3	84529200	84530200	-1.8614565266735552
chr3	84529300	84530300	-2.1956612403136524
chr3	84529400	84530400	-2.134718278308064
chr3	84529500	84530500	-1.696399080690835
chr3	84529600	84530600	-1.6242129553565468
chr3	84529700	84530700	-1.6923858156283325
chr3	84529800	84530800	-1.9747927550062856
chr3	84529900	84530900	-2.0489326547805558
chr3	84530000	84531000	-2.145016043049014
chr3	84530500	84531500	-2.5669761905766366
chr3	84530600	84531600	-2.6052164214538416
chr3	84530700	84531700	-2.1774193782572566
chr3	84530800	84531800	-2.9074200869566527
chr3	84530900	84531900	-3.5463172827193747
chr3	84531000	84532000	-3.6726548612263956
chr3	84531100	84532100	-3.56489159797656
chr3	84531200	84532200	-3.930114276885525
chr3	84531300	84532300	-3.9916505914112905
chr3	84531400	84532400	-4.324310161624366
chr3	84531500	84532500	-4.3234020407876566
chr3	84531600	84532600	-4.378002551876682
chr3	84531700	84532700	-4.896942566648915
chr3	84531800	84532800	-4.436414185505648
chr3	84531900	84532900	-4.349845015866958
chr3	84532000	84533000	-4.397488766238215
chr3	84532100	84533100	-4.583424115219997
chr3	84532200	84533200	-4.4100106716870275
chr3	84532300	84533300	-4.0037473466203854
chr3	84532400	84533400	-3.24797043359196
chr3	84532500	84533500	-3.8899664427976632
chr3	84532600	84533600	-4.242619078700226
chr3	84532700	84533700	-4.202401134802405
chr3	84532800	84533800	-3.5584891653752417
chr3	84532900	84533900	-2.9714002859682216
chr3	84533000	84534000	-2.7645633449447384
chr3	84533100	84534100	-2.8101409740917487
chr3	84533200	84534200	-2.6157702722831915
chr3	84533300	84534300	-2.5577827851979857
chr3	84533400	84534400	-3.191595337420228
chr3	84533500	84534500	-2.475887821011888
chr3	84533600	84534600	-2.8064570494451706
chr3	84533700	84534700	-2.894869216149814
chr3	84533800	84534800	-3.5344919779042114
chr3	84533900	84534900	-4.256205466515072
chr3	84534000	84535000	-3.570924969179798
chr3	84534100	84535100	-3.740653997374104
chr3	84534200	84535200	-4.251890573499408
chr3	84534300	84535300	-4.48199982866653
chr3	84534400	84535400	-4.825464075729151
chr3	84534500	84535500	-5.267498806310788
chr3	84534600	84535600	-5.590126526330075
chr3	84534700	84535700	-5.3984496830230215
chr3	84534800	84535800	-5.860852598021084
chr3	84534900	84535900	-5.962208435191793
chr3	84535000	84536000	-6.549038930181982
chr3	84535100	84536100	-6.289333868210184
chr3	84535200	84536200	-5.955299726387207
chr3	84535300	84536300	-5.7938387702858485
chr3	84535400	84536400	-5.391873266919905
chr3	84535500	84536500	-5.0684846104099535
chr3	84535600	84536600	-3.691148197800388
chr3	84535700	84536700	-4.191489140830827
chr3	84536200	84537200	-2.6764758488444205
chr3	84536300	84537300	-3.6559373926022136
chr3	84536400	84537400	-4.847610171058592
chr3	84536500	84537500	-4.982630869394328
chr3	84536600	84537600	-4.936784092104621
chr3	84536700	84537700	-4.646505821275798
chr3	84536800	84537800	-3.9549404291027908
chr3	84536900	84537900	-3.8941573127284737
chr3	84537000	84538000	-3.872496804246817
chr3	84537100	84538100	-3.4935830459748307
chr3	84537200	84538200	-3.809332971106477
chr3	84537300	84538300	-3.4813622512632034
chr3	84537400	84538400	-2.429374599341962
chr3	84537500	84538500	-2.0695957188877343
chr3	84537600	84538600	-1.87475323649376
chr3	84537700	84538700	-2.2537246693380486
chr3	84537800	84538800	-3.4004833903103893
chr3	84537900	84538900	-3.328260178841669
chr3	84538000	84539000	-3.155219433398329
chr3	84538100	84539100	-3.9017077542237812
chr3	84538200	84539200	-4.060909773727743
chr3	84538300	84539300	-3.3660937913922213
chr3	84538400	84539400	-3.8793896863604704
chr3	84538500	84539500	-4.006527629846817
chr3	84538600	84539600	-3.9604174501649188
chr3	84538700	84539700	-3.301723183774823
chr3	84538800	84539800	-3.003355934890944
chr3	84538900	84539900	-2.932725641594798
chr3	84539000	84540000	-3.1158623125380256
chr3	84539100	84540100	-2.53057230035485
chr3	84539200	84540200	-3.155922124349885
chr3	84539300	84540300	-3.6600071186423264
chr3	84539400	84540400	-3.3293745303462146
chr3	84539500	84540500	-2.743850554049597
chr3	84539600	84540600	-2.6634221528386735
chr3	84539700	84540700	-2.7813806745643577
chr3	84539800	84540800	-2.6498727517033256
chr3	84539900	84540900	-2.7594524386066817
chr3	84540000	84541000	-2.674206036536015
chr3	84540100	84541100	-2.2580080977131134
chr3	84540200	84541200	-0.9110749345588159
chr3	84540300	84541300	-0.7605147222368079
chr3	84540400	84541400	0.04714669702948546
chr3	84540500	84541500	-1.065426425974958
chr3	84540600	84541600	-1.0358759433426066
chr3	84540700	84541700	-1.679648491653285
chr3	84540800	84541800	-2.555225883324085
chr3	84540900	84541900	-2.725948924598927
chr3	84541000	84542000	-2.5308748006976223
chr3	84541100	84542100	-3.233804408536624
chr3	84541200	84542200	-4.1188712878926586
chr3	84541300	84542300	-3.799802777792601
chr3	84541400	84542400	-4.1587148387987005
chr3	84541500	84542500	-3.712931066611764
chr3	84541600	84542600	-4.3701513191455446
chr3	84541700	84542700	-4.763639922752592
chr3	84541800	84542800	-4.052382496745001
chr3	84541900	84542900	-3.976634817844773
chr3	84542000	84543000	-4.232504730718637
chr3	84542100	84543100	-4.145363481561416
chr3	84542200	84543200	-3.419080992532977
chr3	84542300	84543300	-3.5451165990975886
chr3	84542400	84543400	-3.8676171778525568
chr3	84542500	84543500	-3.647559329811093
chr3	84542600	84543600	-3.0620296704078847
chr3	84542700	84543700	-2.463810655810835
chr3	84542800	84543800	-2.3915793801960565
chr3	84542900	84543900	-2.29566053802464
chr3	84543000	84544000	-2.0754631413883393
chr3	84543100	84544100	-1.4517628007661976
chr3	84544200	84545200	-3.4183345416820177
chr3	84544300	84545300	-3.1615112667616274
chr3	84545500	84546500	-0.853479744120977
chr3	84545600	84546600	-1.0249356144969863
chr3	84545700	84546700	-1.210145753114284
chr3	84545800	84546800	-1.7896709073133716
chr3	84545900	84546900	-2.225008412941607
chr3	84546000	84547000	-1.9736052869869463
chr3	84546100	84547100	-2.7016379727968656
chr3	84546200	84547200	-2.643695146555575
chr3	84546300	84547300	-3.1233932884913016
chr3	84546400	84547400	-3.11827386148934
chr3	84546500	84547500	-3.5836854917620147
chr3	84546600	84547600	-4.053175778984387
chr3	84546700	84547700	-3.951133907600848
chr3	84546800	84547800	-3.212219726392384
chr3	84546900	84547900	-2.7428331092656895
chr3	84547000	84548000	-3.2126504570414776
chr3	84547100	84548100	-3.4237636432066663
chr3	84547200	84548200	-4.173693278499185
chr3	84547300	84548300	-3.810497230182983
chr3	84547400	84548400	-3.785732318284325
chr3	84547500	84548500	-3.2712861236132844
chr3	84547600	84548600	-2.7022827798266347
chr3	84547700	84548700	-2.698812052285226
chr3	84547800	84548800	-3.5198965769500976
chr3	84547900	84548900	-3.1124847915649867
chr3	84548000	84549000	-2.473038085265046
chr3	84548100	84549100	-2.1095813998651067
chr3	84548200	84549200	-0.9606182231362204
chr3	84548300	84549300	-1.2864467457358721
chr3	84548400	84549400	-1.6153319941892024
chr3	84548500	84549500	-2.40743231708066
chr3	84548600	84549600	-3.089976626549219
chr3	84548700	84549700	-3.3646297285757565
chr3	84548800	84549800	-2.746392343290643
chr3	84548900	84549900	-2.8627529506344533
chr3	84549000	84550000	-2.5005716401828293
chr3	84549100	84550100	-3.205332949456357
chr3	84549200	84550200	-2.95436090636337
chr3	84549300	84550300	-2.5750726350291133
chr3	84549400	84550400	-2.3857604150451994
chr3	84549500	84550500	-1.818213056327804
chr3	84549600	84550600	-1.5095403957574012
chr3	84549700	84550700	-0.9623074521044064
chr3	84549800	84550800	-1.5864208834040234
chr3	84549900	84550900	-1.583812349429392
chr3	84550000	84551000	-2.038745256349934
chr3	84550100	84551100	-2.1184919669293656
chr3	84550200	84551200	-2.498357964295629
chr3	84550300	84551300	-3.186351986139245
chr3	84550400	84551400	-2.7123105674060453
chr3	84550500	84551500	-2.7656118272599484
chr3	84550600	84551600	-3.0602102607371915
chr3	84550700	84551700	-3.396446198735712
chr3	84550800	84551800	-3.1761454405927365
chr3	84550900	84551900	-3.2178549989411964
chr3	84551000	84552000	-3.3233625040433075
chr3	84551100	84552100	-2.0988576776107517
chr3	84551200	84552200	-2.4968764132028336
chr3	84551300	84552300	-2.2874040418484105
chr3	84551400	84552400	-2.3916948266379
chr3	84551500	84552500	-2.5279646096035044
chr3	84551600	84552600	-1.6855615093574563
chr3	84551700	84552700	-1.8507160256002158
chr3	84551800	84552800	-1.5476133301628017
chr3	84551900	84552900	-2.0407400139652587
chr3	84552000	84553000	-1.6953772037778
chr3	84552100	84553100	-1.882996222668918
chr3	84552200	84553200	-2.1958428967876835
chr3	84552300	84553300	-2.326544516553
chr3	84552400	84553400	-2.9265635370972367
chr3	84552500	84553500	-3.3010161972442016
chr3	84552600	84553600	-3.403433667789327
chr3	84552700	84553700	-3.5576455607080537
chr3	84552800	84553800	-3.512474945714034
chr3	84553800	84554800	-2.16276446688142
chr3	84553900	84554900	-2.5266070118950243
chr3	84554000	84555000	-2.5389768259768317
chr3	84554100	84555100	-2.801283943371921
chr3	84554200	84555200	-2.513829294021015
chr3	84554300	84555300	-2.2571234252145858
chr3	84554400	84555400	-2.256444229529829
chr3	84554500	84555500	-2.1162801228641683
chr3	84554600	84555600	-2.231613522475973
chr3	84554700	84555700	-1.862367822795284
chr3	84554800	84555800	-2.54238755702816
chr3	84554900	84555900	-2.2125127679117558
chr3	84555000	84556000	-1.5373395028542327
chr3	84555100	84556100	-1.0314837355973658
chr3	84555200	84556200	-1.0313650967811034
chr3	84555300	84556300	-1.5108402784014776
chr3	84555400	84556400	-1.7335653895053258
chr3	84555500	84556500	-1.0793484737026986
chr3	84555600	84556600	-1.2208182489562458
chr3	84555700	84556700	-1.6776227074637482
chr3	84555800	84556800	-0.734715736082953
chr3	84555900	84556900	-0.3795833788558692
chr3	84556000	84557000	-0.9525045646419148
chr3	84556100	84557100	-0.9244839552571036
chr3	84556200	84557200	-1.8331146217454328
chr3	84556300	84557300	-1.9259674513210985
chr3	84556400	84557400	-1.8470114035829264
chr3	84556500	84557500	-2.177986251782308
chr3	84556600	84557600	-2.156008112707599
chr3	84556700	84557700	-2.4272820195875906
chr3	84556800	84557800	-2.7506531197675264
chr3	84556900	84557900	-3.0360258191837324
chr3	84557000	84558000	-2.956925912807968
chr3	84557100	84558100	-3.405835967535604
chr3	84557200	84558200	-2.3792278727114744
chr3	84557300	84558300	-2.0815985592565056
chr3	84558200	84559200	-0.8362842599316493
chr3	84558300	84559300	-1.7095528777450386
chr3	84558400	84559400	-1.7343424265218998
chr3	84558500	84559500	-1.5810749146925118
chr3	84558600	84559600	-1.4399461852889106
chr3	84558700	84559700	-1.5887046363391006
chr3	84558800	84559800	-1.5844512426055333
chr3	84558900	84559900	-1.9694015482225653
chr3	84559000	84560000	-1.845289131886838
chr3	84559600	84560600	-3.526621416525032
chr3	84559700	84560700	-3.468693474295032
chr3	84559800	84560800	-3.407005880525003
chr3	84559900	84560900	-3.177630562426024
chr3	84560000	84561000	-3.3780080898292884
chr3	84560100	84561100	-3.050570080469701
chr3	84560200	84561200	-3.8788458514356075
chr3	84560300	84561300	-2.5294940223336635
chr3	84560400	84561400	-3.2251433242294327
chr3	84560500	84561500	-2.265069157545749
chr3	84560600	84561600	-2.23094959909348
chr3	84560700	84561700	-2.167472287238243
chr3	84560800	84561800	-2.0713199910980373
chr3	84560900	84561900	-2.0765579348751224
chr3	84561000	84562000	-1.4310547337711896
chr3	84561100	84562100	-1.2433146312568588
chr3	84561600	84562600	-0.6920134363527837
chr3	84561700	84562700	-0.6220258559791569
chr3	84561800	84562800	-1.3123189800409174
chr3	84561900	84562900	-1.9113844224864187
chr3	84562000	84563000	-2.399992185487011
chr3	84562100	84563100	-2.8189665731216738
chr3	84562200	84563200	-2.291304958428328
chr3	84562300	84563300	-2.486089832249861
chr3	84562400	84563400	-1.1445209009169128
chr3	84562500	84563500	-1.9804452665882568
chr3	84562600	84563600	-2.548702808398552
chr3	84562700	84563700	-2.7946660048861385
chr3	84562800	84563800	-2.165424887819164
chr3	84562900	84563900	-1.6270241743066016
chr3	84563000	84564000	-1.7292737994825396
chr3	84563100	84564100	-1.573345599170718
chr3	84563200	84564200	-2.7194942605706496
chr3	84563300	84564300	-2.693037919310276
chr3	84563400	84564400	-2.7725257182966065
chr3	84563500	84564500	-2.0656248302633373
chr3	84563600	84564600	-1.988559902135488
chr3	84563700	84564700	-2.144500560526624
chr3	84563800	84564800	-2.016642346811986
chr3	84563900	84564900	-1.8263077043331208
chr3	84564000	84565000	-1.7759514247379087
chr3	84564100	84565100	-1.5715368121797817
chr3	84564200	84565200	-0.7786524770344524
chr3	84564300	84565300	-0.8390140898863339
chr3	84564400	84565400	-1.0725819197882935
chr3	84564500	84565500	-1.3227132538033275
chr3	84564600	84565600	-1.2862421376228106
chr3	84564700	84565700	-0.008807243811639448
chr3	84564800	84565800	-0.8111521274101102
chr3	84564900	84565900	-0.6231490382356708
chr3	84565000	84566000	-0.44054796680245983
chr3	84565100	84566100	-0.2880274773108373
chr3	84565200	84566200	-0.13700132296229994
chr3	84565300	84566300	0.2300557224070907
chr3	84565400	84566400	-0.049460527586250067
chr3	84565500	84566500	-0.014248338606901738
chr3	84565600	84566600	0.1546810300908566
chr3	84565700	84566700	-1.0978802955818034
chr3	84565800	84566800	-0.16962310013145376
chr3	84565900	84566900	-1.038025711692404
chr3	84566000	84567000	-0.9739549382419563
chr3	84566100	84567100	-1.051825242825012
chr3	84566200	84567200	-1.2248498936926169
chr3	84566300	84567300	-2.210243044883469
chr3	84566400	84567400	-2.0836251741680827
chr3	84566500	84567500	-2.1549356925997327
chr3	84566600	84567600	-1.9382401716658402
chr3	84566700	84567700	-1.7577419000625998
chr3	84566800	84567800	-1.821112692665568
chr3	84566900	84567900	-1.2995116561484834
chr3	84567000	84568000	-1.1020899439934155
chr3	84567100	84568100	-1.8333293251250484
chr3	84567200	84568200	-1.9331476048006209
chr3	84567300	84568300	-1.7299903148449058
chr3	84567400	84568400	-1.6176612725658324
chr3	84567500	84568500	-1.6005967191363168
chr3	84567600	84568600	-1.3888352997750382
chr3	84567700	84568700	-1.337827713120165
chr3	84567800	84568800	-1.7740191501600968
chr3	84567900	84568900	-1.9273136024981117
chr3	84568000	84569000	-1.9497684258012353
chr3	84568100	84569100	-0.9784575749495532
chr3	84568200	84569200	-0.8703715449854198
chr3	84569300	84570300	-1.6649179397816145
chr3	84569400	84570400	-1.9688645639813127
chr3	84569500	84570500	-2.594559916439661
chr3	84569600	84570600	-1.6247387988788742
chr3	84569700	84570700	-2.9121045578658697
chr3	84569800	84570800	-3.502105200505321
chr3	84569900	84570900	-2.8481154757437617
chr3	84570000	84571000	-2.0644664685423213
chr3	84570100	84571100	-2.6100257083485103
chr3	84570200	84571200	-2.5924009599037157
chr3	84570300	84571300	-2.378807800152931
chr3	84570400	84571400	-2.6094043037181622
chr3	84570500	84571500	-2.7792670041503245
chr3	84570600	84571600	-2.490467046239893
chr3	84570700	84571700	-2.2449240786344933
chr3	84570800	84571800	-2.2606895885964917
chr3	84570900	84571900	-2.529376972077561
chr3	84571000	84572000	-3.233300511047395
chr3	84571100	84572100	-2.711507311938421
chr3	84571200	84572200	-3.1705021623910987
chr3	84571300	84572300	-3.745988626824402
chr3	84571400	84572400	-3.5487017352701
chr3	84571500	84572500	-2.7580628615035008
chr3	84571600	84572600	-3.225276765796887
chr3	84571700	84572700	-2.5875576255431327
chr3	84571800	84572800	-2.3258281714200906
chr3	84571900	84572900	-2.234405150780652
chr3	84572000	84573000	-1.4054543733631577
chr3	84572100	84573100	-1.6666726628480113
chr3	84572200	84573200	-1.4809218910456572
chr3	84572300	84573300	-0.9938637475836382
chr3	84572400	84573400	-0.5100948273108218
chr3	84572500	84573500	-1.0240554267367488
chr3	84572600	84573600	-1.4385220413451194
chr3	84572700	84573700	-1.3794371583008138
chr3	84572800	84573800	-1.7260440509341113
chr3	84572900	84573900	-1.4443406847147509
chr3	84573000	84574000	-0.9778522614408836
chr3	84573100	84574100	-1.2428039818166978
chr3	84573200	84574200	-0.8814692212435781
chr3	84573300	84574300	-0.9959808951486764
chr3	84573400	84574400	-1.2862814698793728
chr3	84573500	84574500	-0.993283554300807
chr3	84573600	84574600	-1.3610013164831434
chr3	84573700	84574700	-1.4846882679774585
chr3	84573800	84574800	-1.1999106708389935
chr3	84573900	84574900	-1.2210016897387015
chr3	84574000	84575000	-1.710412830240447
chr3	84574100	84575100	-1.9111083343575168
chr3	84574200	84575200	-2.1560570094061866
chr3	84574300	84575300	-3.0415281461524057
chr3	84574400	84575400	-3.061748798365961
chr3	84574500	84575500	-3.517609774683504
chr3	84574600	84575600	-2.9294709743563234
chr3	84574700	84575700	-3.206868718478412
chr3	84574800	84575800	-3.722246280180346
chr3	84574900	84575900	-4.412850016129077
chr3	84575000	84576000	-5.543875285262375
chr3	84575100	84576100	-4.636473728968976
chr3	84575200	84576200	-4.515198634209224
chr3	84575300	84576300	-3.807331250595402
chr3	84575400	84576400	-3.5341811079923926
chr3	84575500	84576500	-3.3159079688468127
chr3	84575600	84576600	-3.0197734406028043
chr3	84578200	84579200	-2.4105702672980414
chr3	84578300	84579300	-2.7484119053900127
chr3	84578400	84579400	-2.3962796120581347
chr3	84578500	84579500	-2.505245564678852
chr3	84578600	84579600	-2.549037248781564
chr3	84578700	84579700	-3.2418298630778013
chr3	84578800	84579800	-3.4292318714106202
chr3	84578900	84579900	-3.772748224752647
chr3	84579000	84580000	-2.665525668990825
chr3	84579100	84580100	-2.853317138911589
chr3	84579200	84580200	-2.9888866418559523
chr3	84579300	84580300	-2.6454513776576225
chr3	84579400	84580400	-2.5113545457782127
chr3	84579500	84580500	-2.294227413129256
chr3	84579600	84580600	-2.321193083154949
chr3	84579700	84580700	-2.3787906685191738
chr3	84579800	84580800	-2.3516877201581567
chr3	84579900	84580900	-1.2264405532404334
chr3	84580000	84581000	-2.255971205153523
chr3	84580100	84581100	-2.2112094679862366
chr3	84580200	84581200	-2.051741892231527
chr3	84580300	84581300	-2.7546529662829804
chr3	84580400	84581400	-2.7554866723306293
chr3	84580500	84581500	-2.6902066834773923
chr3	84580600	84581600	-2.5133000727306003
chr3	84580700	84581700	-2.525593628777357
chr3	84580800	84581800	-2.0388572418232376
chr3	84580900	84581900	-2.7805183954129977
chr3	84581000	84582000	-2.3885868927862326
chr3	84581100	84582100	-2.7981628286193523
chr3	84581200	84582200	-3.5769900940813684
chr3	84581300	84582300	-3.0712829226956373
chr3	84581400	84582400	-3.075352197004016
chr3	84581500	84582500	-2.9457659818786293
chr3	84581600	84582600	-3.627318732868805
chr3	84581700	84582700	-3.3634438810598417
chr3	84581800	84582800	-3.99088869924097
chr3	84581900	84582900	-3.79125361110162
chr3	84582000	84583000	-3.670824559921265
chr3	84582100	84583100	-3.450541255002728
chr3	84582200	84583200	-2.5340694831358674
chr3	84582300	84583300	-2.0940345340255213
chr3	84582400	84583400	-2.3244365795787534
chr3	84582500	84583500	-2.480750590604833
chr3	84582600	84583600	-1.95701707613827
chr3	84582700	84583700	-1.6462787241965688
chr3	84582800	84583800	-0.8273342899092726
chr3	84582900	84583900	-1.000434003577488
chr3	84583000	84584000	-1.2757691370762378
chr3	84583100	84584100	-1.6182754418582783
chr3	84583200	84584200	-1.9296708423941105
chr3	84583300	84584300	-2.1330621218557866
chr3	84583400	84584400	-2.633253991066653
chr3	84583500	84584500	-1.908748198694708
chr3	84583600	84584600	-2.028657436543966
chr3	84583700	84584700	-2.754856829146726
chr3	84583800	84584800	-3.7908135921893296
chr3	84583900	84584900	-3.7543843770824767
chr3	84584000	84585000	-3.7297625641772743
chr3	84584100	84585100	-3.073604544365791
chr3	84584200	84585200	-2.479723796221873
chr3	84584300	84585300	-3.081533857579096
chr3	84584400	84585400	-3.0207999097199685
chr3	84584500	84585500	-3.9749870166135186
chr3	84584600	84585600	-3.8451103879942314
chr3	84584700	84585700	-3.8479829974463815
chr3	84584800	84585800	-3.09326976643875
chr3	84584900	84585900	-2.173090951593061
chr3	84585000	84586000	-2.128576003354528
chr3	84585100	84586100	-2.1779484786125254
chr3	84585200	84586200	-3.0433824289282407
chr3	84585300	84586300	-3.3037772982695635
chr3	84585400	84586400	-3.2693968840463383
chr3	84585500	84586500	-3.3130708750073152
chr3	84586200	84587200	-4.097464550458526
chr3	84586300	84587300	-4.0071994886349795
chr3	84586400	84587400	-3.6284851493245713
chr3	84586500	84587500	-3.4743038514814897
chr3	84586600	84587600	-3.843390884183529
chr3	84586700	84587700	-3.1538483512721456
chr3	84587900	84588900	-1.5367162254552689
chr3	84588000	84589000	-2.1109515264427094
chr3	84588100	84589100	-1.7220611928765273
chr3	84588200	84589200	-1.6095191857890172
chr3	84588300	84589300	-1.834773819020719
chr3	84588400	84589400	-1.6580960404888971
chr3	84588500	84589500	-1.7842626921502789
chr3	84588600	84589600	-2.64974748546338
chr3	84588700	84589700	-1.5362596181111456
chr3	84588800	84589800	-1.7014972303577127
chr3	84588900	84589900	-1.1182938955836057
chr3	84589000	84590000	-0.6994853079936173
chr3	84589100	84590100	-0.4613558650375715
chr3	84589200	84590200	-0.8988558030328293
chr3	84589300	84590300	-0.9538099484586321
chr3	84589400	84590400	-1.1294957028370505
chr3	84589500	84590500	-1.9835589885313327
chr3	84589600	84590600	-1.9889310026650682
chr3	84589700	84590700	-1.930505900055476
chr3	84589800	84590800	-2.4034438426999034
chr3	84589900	84590900	-2.709947129371556
chr3	84590000	84591000	-2.6934372163566365
chr3	84590100	84591100	-3.767846403575825
chr3	84590200	84591200	-4.088691141321835
chr3	84590300	84591300	-4.086498832245782
chr3	84590400	84591400	-4.3000108616728845
chr3	84590500	84591500	-4.544630465573613
chr3	84590600	84591600	-4.3973698898683145
chr3	84590700	84591700	-5.017159942053229
chr3	84590800	84591800	-4.669511019026438
chr3	84590900	84591900	-5.555309469219352
chr3	84591000	84592000	-6.423663671898252
chr3	84591100	84592100	-6.987063692329596
chr3	84591200	84592200	-7.142555899955204
chr3	84591300	84592300	-7.413325231565441
chr3	84591400	84592400	-8.339817866297121
chr3	84591500	84592500	-8.61481065859155
chr3	84591600	84592600	-9.32491126536419
chr3	84591700	84592700	-8.687630355189071
chr3	84591800	84592800	-9.331627909266077
chr3	84591900	84592900	-9.54812552792006
chr3	84592000	84593000	-9.342947669584712
chr3	84592100	84593100	-9.253226481344928
chr3	84592200	84593200	-9.23959909837728
chr3	84592300	84593300	-9.192658429958387
chr3	84592400	84593400	-8.618582986509596
chr3	84592500	84593500	-7.730276729036782
chr3	84592600	84593600	-7.710286423460983
chr3	84592700	84593700	-8.217925730645169
chr3	84592800	84593800	-8.081082106683274
chr3	84592900	84593900	-7.828407539912745
chr3	84593000	84594000	-7.557715414898085
chr3	84593100	84594100	-6.764289523142699
chr3	84593200	84594200	-7.404081173256363
chr3	84593300	84594300	-8.34544148181692
chr3	84593400	84594400	-8.427932289383213
chr3	84593500	84594500	-8.834283124600542
chr3	84593600	84594600	-7.981207234609285
chr3	84593700	84594700	-7.50029076407608
chr3	84593800	84594800	-6.8381417356217264
chr3	84593900	84594900	-6.713308556440093
chr3	84594000	84595000	-6.849080698673976
chr3	84594100	84595100	-7.53596568734771
chr3	84594200	84595200	-7.053705728692539
chr3	84594300	84595300	-6.315649641136483
chr3	84594400	84595400	-6.136305055327893
chr3	84594500	84595500	-5.865341154218023
chr3	84594600	84595600	-5.8380660734962
chr3	84594700	84595700	-6.226690646275
chr3	84594800	84595800	-6.386413961258474
chr3	84594900	84595900	-6.2928218532669815
chr3	84595000	84596000	-6.39695141092231
chr3	84595100	84596100	-5.6607302080631445
chr3	84595200	84596200	-5.21212254878622
chr3	84595300	84596300	-4.90779109361291
chr3	84595400	84596400	-4.4980058531773945
chr3	84595500	84596500	-3.7878683892662752
chr3	84595600	84596600	-3.811234232689448
chr3	84595700	84596700	-3.166901010616206
chr3	84595800	84596800	-2.6479898253366616
chr3	84595900	84596900	-2.808261875497405
chr3	84596000	84597000	-1.9534401928959908
chr3	84596100	84597100	-1.7016976928845913
chr3	84596200	84597200	-1.7016418307727426
chr3	84596300	84597300	-1.1485679789173922
chr3	84596400	84597400	-0.7001264763451441
chr3	84596500	84597500	-0.169652682245447
chr3	84596600	84597600	0.1999193420854896
chr3	84596700	84597700	-0.06515508162092347
chr3	84596800	84597800	-0.19810451877367866
chr3	84596900	84597900	0.19676375561679468
chr3	84597000	84598000	-0.19111890112557994
chr3	84597100	84598100	-0.20147642561052453
chr3	84597200	84598200	-1.7824417759513895
chr3	84597300	84598300	-2.194693208024205
chr3	84597400	84598400	-2.4187681080246533
chr3	84597500	84598500	-3.818946597239429
chr3	84597600	84598600	-4.353833868685023
chr3	84597700	84598700	-4.413419441799495
chr3	84597800	84598800	-5.03455063395183
chr3	84597900	84598900	-4.92378449276212
chr3	84598000	84599000	-4.859085112406676
chr3	84598100	84599100	-5.573468775448943
chr3	84598200	84599200	-4.4478482728570485
chr3	84598300	84599300	-4.533033600520007
chr3	84598400	84599400	-4.374370752198389
chr3	84598500	84599500	-3.7080125242478257
chr3	84598600	84599600	-3.0152147135070004
chr3	84598700	84599700	-3.007663403345296
chr3	84598800	84599800	-2.964897680903793
chr3	84598900	84599900	-3.3523084099207296
chr3	84599000	84600000	-3.859848844374577
chr3	84599100	84600100	-3.3745814885244454
chr3	84599200	84600200	-3.5313119071209047
chr3	84599300	84600300	-3.7484128871309315
chr3	84599400	84600400	-3.804206630958584
chr3	84599500	84600500	-3.9620345951220295
chr3	84599600	84600600	-4.178667566921728
chr3	84599700	84600700	-3.780243337635353
chr3	84599800	84600800	-3.365903135186842
chr3	84599900	84600900	-3.0179681769925217
chr3	84600000	84601000	-2.255569838998965
chr3	84600100	84601100	-1.8524742172575788
chr3	84600200	84601200	-1.4854987189316202
chr3	84600300	84601300	-1.4922506208492856
chr3	84600400	84601400	-1.4560094760805131
chr3	84600500	84601500	-1.5305776925151913
chr3	84600600	84601600	-1.6460176288731356
chr3	84600700	84601700	-2.9528092915423443
chr3	84600800	84601800	-2.7320672858955715
chr3	84600900	84601900	-2.939023550030781
chr3	84601000	84602000	-3.4706002822187045
chr3	84601100	84602100	-3.679301662896876
chr3	84601200	84602200	-4.661534788462522
chr3	84601300	84602300	-4.815776773797303
chr3	84601400	84602400	-4.571800669197821
chr3	84601500	84602500	-4.674457660393206
chr3	84601600	84602600	-4.2687390144505635
chr3	84601700	84602700	-3.176175198435545
chr3	84601800	84602800	-2.578648005860312
chr3	84601900	84602900	-2.38222303236123
chr3	84602000	84603000	-1.7913537972749451
chr3	84602100	84603100	-1.5895453131842523
chr3	84602200	84603200	-0.4097051590820896
chr3	84602300	84603300	0.18303122275102107
chr3	84602400	84603400	0.4642237854235921
chr3	84602500	84603500	0.8981950126406895
chr3	84602600	84603600	0.9782897808656832
chr3	84602700	84603700	0.7526646341250833
chr3	84602800	84603800	0.3533852020167414
chr3	84602900	84603900	0.3052457732420413
chr3	84603000	84604000	-0.4928240798935549
chr3	84603100	84604100	-0.3775271743364954
chr3	84603200	84604200	-0.8214007531190709
chr3	84603300	84604300	-1.3231950587165455
chr3	84603400	84604400	-1.6092115884681106
chr3	84603500	84604500	-1.5943317566702535
chr3	84603600	84604600	-1.9947947651433848
chr3	84603700	84604700	-2.001824269312879
chr3	84603800	84604800	-2.8026553972958737
chr3	84603900	84604900	-2.681200346362232
chr3	84604000	84605000	-3.404600681109345
chr3	84604100	84605100	-3.2535801802646813
chr3	84604200	84605200	-3.027026773636752
chr3	84604300	84605300	-2.666627547073974
chr3	84604400	84605400	-3.312823486254465
chr3	84604500	84605500	-2.9201185019308196
chr3	84604600	84605600	-2.8484130096318636
chr3	84604700	84605700	-3.028592325059777
chr3	84604800	84605800	-2.2613132322870384
chr3	84604900	84605900	-2.7247242584014044
chr3	84605000	84606000	-1.9603452431170532
chr3	84605100	84606100	-2.1109924818299666
chr3	84605200	84606200	-2.487916271361281
chr3	84605300	84606300	-2.739762562857632
chr3	84605400	84606400	-2.459321485423404
chr3	84605500	84606500	-2.633896885171372
chr3	84605600	84606600	-2.496602057782268
chr3	84605700	84606700	-2.2623498918963234
chr3	84605800	84606800	-2.266296678542962
chr3	84605900	84606900	-2.4869214645368407
chr3	84606000	84607000	-2.06739746266336
chr3	84606100	84607100	-1.9353559920974683
chr3	84606200	84607200	-2.3065794118806933
chr3	84606300	84607300	-2.33876867898618
chr3	84606400	84607400	-2.721674035307456
chr3	84606500	84607500	-2.8238164737421143
chr3	84606600	84607600	-3.0678251052363468
chr3	84606700	84607700	-2.557664333843091
chr3	84606800	84607800	-2.98941480134435
chr3	84606900	84607900	-2.7426612798143357
chr3	84607000	84608000	-3.0436737603471253
chr3	84607100	84608100	-3.7369958485288057
chr3	84607200	84608200	-3.7371577622357095
chr3	84607300	84608300	-3.140268780469248
chr3	84607400	84608400	-2.9032372656430083
chr3	84607500	84608500	-3.1890197401416205
chr3	84607600	84608600	-3.0652325970602647
chr3	84607700	84608700	-3.8231653242471326
chr3	84607800	84608800	-3.6636613853647972
chr3	84607900	84608900	-3.5704214344266547
chr3	84608000	84609000	-3.0970238576773967
chr3	84608100	84609100	-2.3941939448475646
chr3	84608200	84609200	-1.7375043898311324
chr3	84608300	84609300	-1.5983243657878339
chr3	84608400	84609400	-1.6397691959784633
chr3	84608500	84609500	-1.6076973788709408
chr3	84608600	84609600	-1.8277343930145988
chr3	84608700	84609700	-1.505670384851118
chr3	84608800	84609800	-1.3563720451106729
chr3	84608900	84609900	-0.9640330093701746
chr3	84609000	84610000	-1.146119378899351
chr3	84609100	84610100	-1.5288138495778785
chr3	84609200	84610200	-1.966608500676671
chr3	84609300	84610300	-2.7760570653094154
chr3	84609400	84610400	-3.1371310262583574
chr3	84609500	84610500	-2.9384786658507616
chr3	84609600	84610600	-3.0146443571726618
chr3	84609700	84610700	-3.7198583594897117
chr3	84609800	84610800	-3.4223126671466946
chr3	84609900	84610900	-3.842629928670037
chr3	84610000	84611000	-4.026184393305849
chr3	84610100	84611100	-4.123297912243755
chr3	84610200	84611200	-4.0725077066445605
chr3	84610300	84611300	-4.58330819488438
chr3	84610400	84611400	-4.340259434415635
chr3	84610500	84611500	-4.389868875354584
chr3	84610600	84611600	-4.936734283404556
chr3	84610700	84611700	-5.023350069376812
chr3	84610800	84611800	-5.550805260893198
chr3	84610900	84611900	-5.490267006722053
chr3	84611000	84612000	-5.783353801161886
chr3	84611100	84612100	-5.509547828104321
chr3	84611200	84612200	-6.483565510543463
chr3	84611300	84612300	-6.0658582467703726
chr3	84611400	84612400	-5.833559028718923
chr3	84611500	84612500	-6.72512197125463
chr3	84611600	84612600	-6.135593583594838
chr3	84611700	84612700	-5.499351195253956
chr3	84611800	84612800	-5.341842383220238
chr3	84611900	84612900	-5.976075979874362
chr3	84612000	84613000	-5.281245337572094
chr3	84612100	84613100	-5.544510082723432
chr3	84612200	84613200	-4.847014494173568
chr3	84612300	84613300	-4.8286820214882615
chr3	84612400	84613400	-5.696352231698282
chr3	84612500	84613500	-5.37382787733209
chr3	84612600	84613600	-5.640073760642035
chr3	84612700	84613700	-5.557853861297487
chr3	84612800	84613800	-5.743772702435974
chr3	84612900	84613900	-4.929873521063456
chr3	84613000	84614000	-4.897812169644731
chr3	84613100	84614100	-5.047379111994006
chr3	84613200	84614200	-5.246686409679646
chr3	84613300	84614300	-5.289961255198251
chr3	84613400	84614400	-4.367893787020859
chr3	84613500	84614500	-3.775919692810114
chr3	84613600	84614600	-3.309169779584324
chr3	84613700	84614700	-3.699126324233323
chr3	84613800	84614800	-3.361536778356837
chr3	84613900	84614900	-3.848053258747945
chr3	84614000	84615000	-3.77798802788867
chr3	84614100	84615100	-4.417577492852585
chr3	84614200	84615200	-4.067392207130073
chr3	84614300	84615300	-3.929064127104532
chr3	84614400	84615400	-3.3924323921919064
chr3	84614500	84615500	-3.534790515088753
chr3	84614600	84615600	-3.9575429977047833
chr3	84614700	84615700	-3.443004137480893
chr3	84614800	84615800	-3.0453346377705763
chr3	84614900	84615900	-3.3792707326690707
chr3	84615000	84616000	-3.9406948357477325
chr3	84615100	84616100	-3.4798395515505978
chr3	84615200	84616200	-2.9904729886896035
chr3	84615300	84616300	-3.0294956118196588
chr3	84615400	84616400	-3.8503463076878446
chr3	84615500	84616500	-4.036516603554387
chr3	84615600	84616600	-2.9571672929426653
chr3	84615700	84616700	-3.6248257205433654
chr3	84615800	84616800	-4.231588759524243
chr3	84615900	84616900	-3.9546217982421545
chr3	84616000	84617000	-3.630410680685425
chr3	84616100	84617100	-3.2831377226482124
chr3	84616200	84617200	-3.1705765630267835
chr3	84616300	84617300	-1.958243304281612
chr3	84616400	84617400	-1.3304177671915367
chr3	84616500	84617500	-1.024212393434988
chr3	84617100	84618100	-1.7324911526335438
chr3	84617200	84618200	-1.6206314684632908
chr3	84617300	84618300	-2.3333465399907998
chr3	84617400	84618400	-2.6920621730302017
chr3	84617500	84618500	-2.9644362825252526
chr3	84617600	84618600	-3.0125956504026568
chr3	84617700	84618700	-2.5581229153288687
chr3	84617800	84618800	-2.2256159331338834
chr3	84617900	84618900	-2.5660661096487893
chr3	84618000	84619000	-2.437494131366077
chr3	84618100	84619100	-1.5063097349746841
chr3	84619900	84620900	-3.2376472622735712
chr3	84620000	84621000	-4.364659922845808
chr3	84620100	84621100	-4.989259523886854
chr3	84620200	84621200	-5.614579789168456
chr3	84620300	84621300	-5.770729692755551
chr3	84620400	84621400	-5.993289472037254
chr3	84620500	84621500	-5.442991008776917
chr3	84620600	84621600	-5.384432456547512
chr3	84620700	84621700	-5.431008144347653
chr3	84620800	84621800	-5.223158925251318
chr3	84620900	84621900	-5.6760925571520495
chr3	84621000	84622000	-4.696600837878616
chr3	84621100	84622100	-4.052126709636495
chr3	84621200	84622200	-3.4845299536408274
chr3	84621300	84622300	-3.0822607532640647
chr3	84621400	84622400	-2.458016601819287
chr3	84621500	84622500	-1.2790748204030478
chr3	84621600	84622600	-0.6214431625035969
chr3	84621700	84622700	-0.09513517022568432
chr3	84621800	84622800	-1.1190803780967462
chr3	84621900	84622900	-1.462876650036237
chr3	84622000	84623000	-1.8603738809541979
chr3	84622100	84623100	-1.938088280565384
chr3	84622200	84623200	-2.439422008719369
chr3	84622300	84623300	-2.9361271045187003
chr3	84622400	84623400	-3.791508775835184
chr3	84622500	84623500	-5.236653278906157
chr3	84622600	84623600	-5.402722269607357
chr3	84622700	84623700	-5.923743091672428
chr3	84622800	84623800	-5.765151817439714
chr3	84622900	84623900	-5.54035120149865
chr3	84623000	84624000	-5.197336144936939
chr3	84623100	84624100	-5.3694071254084905
chr3	84623200	84624200	-4.878790955348737
chr3	84623300	84624300	-4.0438785885206485
chr3	84623400	84624400	-3.9744412660288058
chr3	84623500	84624500	-2.9469528035675645
chr3	84624600	84625600	-2.2846024842624435
chr3	84624700	84625700	-2.5684224483792932
chr3	84624800	84625800	-2.832778292469921
chr3	84624900	84625900	-3.004440462397588
chr3	84625000	84626000	-2.7469548927987195
chr3	84625100	84626100	-2.263066190272264
chr3	84625200	84626200	-2.1874599331128723
chr3	84625300	84626300	-3.0138262765645187
chr3	84625400	84626400	-3.1529910420861698
chr3	84625500	84626500	-3.1022786182944926
chr3	84625600	84626600	-3.1163015245862624
chr3	84625700	84626700	-2.7372853765224803
chr3	84625800	84626800	-2.8478387790232165
chr3	84625900	84626900	-3.0202601881648254
chr3	84626000	84627000	-3.3524591067048544
chr3	84626100	84627100	-4.891680676884767
chr3	84626200	84627200	-4.660639901021104
chr3	84626300	84627300	-4.560964327882427
chr3	84626400	84627400	-4.58886327780411
chr3	84626500	84627500	-4.451527783599974
chr3	84626600	84627600	-4.540789567502771
chr3	84626700	84627700	-5.423601823794273
chr3	84626800	84627800	-5.060201714171684
chr3	84626900	84627900	-4.933637228366504
chr3	84627000	84628000	-4.48443129631825
chr3	84627100	84628100	-3.4056748498549902
chr3	84627200	84628200	-3.3214745755670583
chr3	84627300	84628300	-2.817359556035578
chr3	84627400	84628400	-2.8864981951206827
chr3	84627500	84628500	-2.0616117905230213
chr3	84627600	84628600	-2.0879021059169083
chr3	84627700	84628700	-1.0841091506059242
chr3	84627800	84628800	-0.9117688866035262
chr3	84627900	84628900	-0.6160474251486676
chr3	84628000	84629000	-1.3096888032720795
chr3	84628100	84629100	-1.2424401905292377
chr3	84629200	84630200	-1.4763850317352467
chr3	84629300	84630300	-1.4973926267274709
chr3	84629400	84630400	-2.4667368249331623
chr3	84629500	84630500	-2.4514716578683253
chr3	84629600	84630600	-3.168030609698598
chr3	84629700	84630700	-3.760553392614303
chr3	84629800	84630800	-3.3044246247104083
chr3	84629900	84630900	-2.8922679596099607
chr3	84630000	84631000	-2.6343982584003007
chr3	84630100	84631100	-2.5979782460181604
chr3	84630200	84631200	-2.930028958945776
chr3	84630300	84631300	-2.7581411628212784
chr3	84630400	84631400	-1.768716557720252
chr3	84630500	84631500	-2.046166911913641
chr3	84630600	84631600	-1.6243459119106414
chr3	84630700	84631700	-0.9766894357643808
chr3	84630800	84631800	-0.9571021016134356
chr3	84630900	84631900	-0.9979748810921384
chr3	84631000	84632000	-1.0337719456739936
chr3	84631100	84632100	-0.8006345786047738
chr3	84632700	84633700	-2.9771764499844986
chr3	84632800	84633800	-2.921992307749381
chr3	84632900	84633900	-2.7064892672641645
chr3	84633000	84634000	-3.304275631186076
chr3	84633100	84634100	-3.65987524978486
chr3	84633200	84634200	-3.667759186778227
chr3	84633300	84634300	-3.5587477642588548
chr3	84633400	84634400	-3.4763579150792463
chr3	84633500	84634500	-4.043745558480398
chr3	84633600	84634600	-3.840605434063598
chr3	84633700	84634700	-3.28480022364056
chr3	84633800	84634800	-3.625349124111304
chr3	84633900	84634900	-3.4557863922494865
chr3	84634000	84635000	-3.04348181662097
chr3	84634100	84635100	-3.1233342420844323
chr3	84634200	84635200	-3.723442177240708
chr3	84634300	84635300	-3.941521073148029
chr3	84634400	84635400	-4.695195055346719
chr3	84634500	84635500	-4.723494687526139
chr3	84634600	84635600	-4.801765324147764
chr3	84634700	84635700	-4.820830178828633
chr3	84634800	84635800	-4.0334819169497615
chr3	84634900	84635900	-4.064248765931208
chr3	84635000	84636000	-4.57454422216936
chr3	84635100	84636100	-4.8258415825974845
chr3	84635200	84636200	-5.0679823380671865
chr3	84635300	84636300	-4.185415519370353
chr3	84635400	84636400	-3.4448594617289725
chr3	84635500	84636500	-3.1512971799389464
chr3	84635600	84636600	-2.65410116734177
chr3	84635700	84636700	-3.230613068296293
chr3	84635800	84636800	-3.98167054245412
chr3	84635900	84636900	-4.3422534840341305
chr3	84636000	84637000	-3.266049157164439
chr3	84636100	84637100	-2.938353656578619
chr3	84636200	84637200	-2.34280614954238
chr3	84636300	84637300	-3.2977920316105407
chr3	84636400	84637400	-2.7284062541222496
chr3	84636500	84637500	-2.5476727329847697
chr3	84636600	84637600	-2.4195236319460585
chr3	84636700	84637700	-1.962813374801156
chr3	84636800	84637800	-2.017814454520502
chr3	84636900	84637900	-1.5684103430407077
chr3	84637000	84638000	-1.866621798034569
chr3	84637100	84638100	-1.9110254701765488
chr3	84637200	84638200	-2.2189338697026217
chr3	84637300	84638300	-2.229854600068457
chr3	84637400	84638400	-2.978053018414476
chr3	84637500	84638500	-2.8508044221998703
chr3	84637600	84638600	-3.5082288875418337
chr3	84637700	84638700	-3.842437190553418
chr3	84637800	84638800	-3.3282035141747612
chr3	84637900	84638900	-3.250951956692937
chr3	84638000	84639000	-3.3905841153229646
chr3	84638100	84639100	-3.0781446549369784
chr3	84638200	84639200	-2.3078111346010917
chr3	84638300	84639300	-2.064362523481953
chr3	84638400	84639400	-2.05702116904847
chr3	84638500	84639500	-2.5229395352260995
chr3	84638600	84639600	-2.7818127651265323
chr3	84638700	84639700	-2.976752688267448
chr3	84638800	84639800	-3.727934386657137
chr3	84638900	84639900	-4.008733791386009
chr3	84639000	84640000	-3.880058061456811
chr3	84639100	84640100	-4.081232080412463
chr3	84639200	84640200	-4.234055473726334
chr3	84640200	84641200	-2.0602606693339904
chr3	84640300	84641300	-2.8298915071697768
chr3	84640400	84641400	-3.0677060014022732
chr3	84640500	84641500	-3.313287937634472
chr3	84640600	84641600	-4.2474947449012115
chr3	84640700	84641700	-3.933547349703053
chr3	84640800	84641800	-4.112706804428442
chr3	84640900	84641900	-4.349775836829599
chr3	84641000	84642000	-4.688465599832673
chr3	84641100	84642100	-3.9770633891101563
chr3	84641200	84642200	-4.081836748545899
chr3	84641300	84642300	-3.773381169958789
chr3	84641400	84642400	-3.341447658553633
chr3	84641500	84642500	-3.4607701633325743
chr3	84641600	84642600	-2.5928960761823587
chr3	84641700	84642700	-2.779323899942541
chr3	84641800	84642800	-2.7455832015094943
chr3	84641900	84642900	-2.5489036091971964
chr3	84642000	84643000	-1.8929330407636185
chr3	84642100	84643100	-2.141203042136394
chr3	84642200	84643200	-2.0397918856818618
chr3	84642300	84643300	-2.446633049919672
chr3	84642400	84643400	-1.9206793665284791
chr3	84642500	84643500	-0.9629770095649244
chr3	84642600	84643600	-1.1616287805679333
chr3	84642700	84643700	-1.3183387501692727
chr3	84642800	84643800	-1.9781862347603223
chr3	84642900	84643900	-2.2373502344996576
chr3	84643000	84644000	-2.119877681098657
chr3	84643100	84644100	-2.0226485632263294
chr3	84643200	84644200	-1.6769055520430238
chr3	84643300	84644300	-1.8200712005478703
chr3	84643400	84644400	-2.251447135800191
chr3	84643500	84644500	-3.220824424151888
chr3	84643600	84644600	-3.347183538727074
chr3	84643700	84644700	-3.1302028339680383
chr3	84643800	84644800	-3.417401715166913
chr3	84643900	84644900	-3.7280923714526932
chr3	84644000	84645000	-4.011610142635482
chr3	84644100	84645100	-4.085876066883216
chr3	84644200	84645200	-4.408444691467222
chr3	84644300	84645300	-3.4640320397312347
chr3	84644400	84645400	-4.038661839560037
chr3	84644500	84645500	-3.6452150917628567
chr3	84645000	84646000	-1.485096601362942
chr3	84645100	84646100	-1.559967775934488
chr3	84645200	84646200	-2.2916466123377166
chr3	84645300	84646300	-2.0639263320826413
chr3	84645400	84646400	-2.4516111393393167
chr3	84645500	84646500	-2.471862434778354
chr3	84645600	84646600	-2.127389024172272
chr3	84645700	84646700	-2.2008440060744032
chr3	84645800	84646800	-2.0807465848078155
chr3	84645900	84646900	-1.8520312622554875
chr3	84646000	84647000	-2.699109834364578
chr3	84646100	84647100	-2.8743558522838835
chr3	84646200	84647200	-2.9031941971662962
chr3	84646300	84647300	-3.40935084497588
chr3	84646400	84647400	-3.064982311416085
chr3	84646500	84647500	-3.206693869144861
chr3	84646600	84647600	-4.0167367453400376
chr3	84646700	84647700	-4.01577604401624
chr3	84646800	84647800	-3.890964594049223
chr3	84646900	84647900	-3.8264357590849603
chr3	84647000	84648000	-4.274869895458427
chr3	84647100	84648100	-4.825250473546153
chr3	84647200	84648200	-4.353515197123615
chr3	84647300	84648300	-4.512699823527847
chr3	84647400	84648400	-4.232762522074558
chr3	84647500	84648500	-3.638368105721121
chr3	84647600	84648600	-2.995375737956948
chr3	84647700	84648700	-2.5985675673826263
chr3	84647800	84648800	-2.89689098652744
chr3	84647900	84648900	-2.5276344305691687
chr3	84648000	84649000	-1.786103109035066
chr3	84648100	84649100	-1.2490251047664849
chr3	84648200	84649200	-1.3957193847415243
chr3	84648300	84649300	-1.5682914319813517
chr3	84648400	84649400	-1.7581946195729543
chr3	84648500	84649500	-1.970143728536598
chr3	84653300	84654300	-1.110316597904048
chr3	84653400	84654400	-1.5501535321480708
chr3	84653500	84654500	-1.4128482524451036
chr3	84653600	84654600	-1.2654982945412765
chr3	84653700	84654700	-2.429868257531412
chr3	84653800	84654800	-2.5264166394139616
chr3	84653900	84654900	-2.283165342782054
chr3	84654000	84655000	-2.6182961332405172
chr3	84654100	84655100	-2.8598586210334562
chr3	84654200	84655200	-3.2295761507262766
chr3	84654300	84655300	-3.1339276750466625
chr3	84654400	84655400	-3.1893290222379136
chr3	84654500	84655500	-3.0633410503261445
chr3	84654600	84655600	-3.2390105038021035
chr3	84654700	84655700	-2.9561422576510084
chr3	84654800	84655800	-2.3835898605342383
chr3	84654900	84655900	-2.605738525633964
chr3	84655000	84656000	-2.9106538151527603
chr3	84655100	84656100	-2.8377119768590555
chr3	84656200	84657200	-2.362251892895397
chr3	84656300	84657300	-1.703963690789103
chr3	84656400	84657400	-1.40236027062429
chr3	84656500	84657500	-1.152185579514136
chr3	84656600	84657600	-1.6343753877847471
chr3	84656700	84657700	-1.5813925671628757
chr3	84656800	84657800	-1.4559854350740664
chr3	84656900	84657900	-0.7720422603927314
chr3	84657500	84658500	0.7003605304430955
chr3	84657600	84658600	1.1096169946427747
chr3	84657700	84658700	0.289830569534515
chr3	84657800	84658800	0.4964125362441326
chr3	84657900	84658900	0.055296829113054134
chr3	84658000	84659000	-0.19986676104658085
chr3	84658100	84659100	-0.5791590845923518
chr3	84658200	84659200	-0.6508556091848225
chr3	84658300	84659300	-0.7509629412226435
chr3	84658400	84659400	-1.0720627772919746
chr3	84658500	84659500	-1.328108972972822
chr3	84658600	84659600	-1.7576555167311791
chr3	84658700	84659700	-1.3529155526120356
chr3	84658800	84659800	-2.0768131506193943
chr3	84658900	84659900	-2.535501457222374
chr3	84659000	84660000	-2.403007823623683
chr3	84659100	84660100	-1.9512627912284264
chr3	84659200	84660200	-2.355059401832976
chr3	84659300	84660300	-2.6482132949632464
chr3	84659400	84660400	-2.586085885159968
chr3	84659500	84660500	-3.6434243519317437
chr3	84659600	84660600	-4.225095094013301
chr3	84659700	84660700	-4.0892332711282116
chr3	84659800	84660800	-3.9541171622380777
chr3	84659900	84660900	-3.1671807174806537
chr3	84660000	84661000	-3.441501976786948
chr3	84660100	84661100	-3.5496281724935685
chr3	84660200	84661200	-3.6028780945513725
chr3	84660300	84661300	-2.530383945245197
chr3	84660400	84661400	-2.8647848311998234
chr3	84660500	84661500	-2.0269042406068087
chr3	84660600	84661600	-1.8436569621429344
chr3	84660700	84661700	-2.2478290761348934
chr3	84660800	84661800	-2.1768562186102303
chr3	84660900	84661900	-2.110954656805624
chr3	84661000	84662000	-1.6120791705265463
chr3	84661100	84662100	-1.6504559758898965
chr3	84665500	84666500	-1.5888657960173305
chr3	84665600	84666600	-1.7454311173762533
chr3	84665700	84666700	-1.5038925687967208
chr3	84665800	84666800	-1.1536504151457927
chr3	84665900	84666900	-2.028509547434279
chr3	84666000	84667000	-1.9331015576458561
chr3	84666100	84667100	-1.8638193794341724
chr3	84666200	84667200	-2.1769854984270194
chr3	84666300	84667300	-3.1867115065517204
chr3	84666400	84667400	-3.6087086606202807
chr3	84666500	84667500	-2.8132326461018
chr3	84666600	84667600	-2.8485398490403417
chr3	84666700	84667700	-3.0003688120385203
chr3	84666800	84667800	-3.563015428783884
chr3	84666900	84667900	-2.7046144956072395
chr3	84667000	84668000	-3.290541104641034
chr3	84667100	84668100	-4.3477385052851085
chr3	84667200	84668200	-4.18181435159401
chr3	84667300	84668300	-3.360128869498273
chr3	84667400	84668400	-2.6879022608435705
chr3	84667500	84668500	-3.215173707919805
chr3	84667600	84668600	-3.3246599801225947
chr3	84667700	84668700	-3.730047239813864
chr3	84667800	84668800	-3.7291078857675366
chr3	84667900	84668900	-4.0928418041690895
chr3	84668000	84669000	-3.5687556086546293
chr3	84668100	84669100	-2.9077129820344947
chr3	84668200	84669200	-2.343835691804303
chr3	84668300	84669300	-2.347079073996885
chr3	84668400	84669400	-2.3069527599317063
chr3	84668500	84669500	-1.8191316030308184
chr3	84668600	84669600	-1.6604363876177477
chr3	84668700	84669700	-1.6473401485271628
chr3	84668800	84669800	-0.8030412670681355
chr3	84668900	84669900	-0.7946545367944068
chr3	84669000	84670000	0.09259214509775975
chr3	84669100	84670100	0.5156054806259674
chr3	84669200	84670200	1.3442533665897878
chr3	84669300	84670300	1.0141702530159495
chr3	84669400	84670400	0.6840704905165522
chr3	84669500	84670500	0.5485399096855188
chr3	84669600	84670600	-0.193581626772296
chr3	84669700	84670700	-0.593986629159696
chr3	84669800	84670800	-1.045426816471951
chr3	84669900	84670900	-1.2474655026835015
chr3	84670000	84671000	-1.4900367179979015
chr3	84670100	84671100	-2.452606885611114
chr3	84670200	84671200	-3.0668237668379232
chr3	84670300	84671300	-3.6206703729812992
chr3	84670400	84671400	-4.0361877361004295
chr3	84670500	84671500	-4.663528272278283
chr3	84670600	84671600	-4.6762880768411375
chr3	84670700	84671700	-4.149723392109847
chr3	84670800	84671800	-4.210786233932603
chr3	84670900	84671900	-3.9693251279311856
chr3	84671000	84672000	-3.9742196342614053
chr3	84671100	84672100	-3.1004481447483223
chr3	84671200	84672200	-2.943877419199983
chr3	84671300	84672300	-2.4994544184831766
chr3	84671400	84672400	-2.1141873084421916
chr3	84671500	84672500	-1.5586707059722615
chr3	84671600	84672600	-1.6168901565323073
chr3	84671700	84672700	-1.0791073749870226
chr3	84671800	84672800	-0.9581617492838536
chr3	84671900	84672900	-0.8665888661087774
chr3	84672000	84673000	-1.8912365347008135
chr3	84672100	84673100	-2.3865238822341
chr3	84672200	84673200	-2.7369254712933206
chr3	84672300	84673300	-2.7305021441688497
chr3	84672400	84673400	-3.155070851054352
chr3	84672500	84673500	-4.389674762133087
chr3	84672600	84673600	-4.411789163404405
chr3	84672700	84673700	-4.994122110187676
chr3	84672800	84673800	-5.313086230427476
chr3	84672900	84673900	-5.454950088689046
chr3	84673000	84674000	-4.207934233205276
chr3	84673100	84674100	-3.473688218741738
chr3	84673200	84674200	-3.1683936019873173
chr3	84673300	84674300	-3.8550649300231528
chr3	84673400	84674400	-3.606462857665892
chr3	84673500	84674500	-2.7347608344410377
chr3	84673600	84674600	-1.6857768715894343
chr3	84673700	84674700	-0.7292592418780273
chr3	84673800	84674800	-0.43997171136921576
chr3	84673900	84674900	-0.3366505738565615
chr3	84674000	84675000	-0.3219341877524858
chr3	84674100	84675100	-1.3618003029099368
chr3	84674200	84675200	-1.2666946304697213
chr3	84674300	84675300	-0.5259000597735167
chr3	84674400	84675400	-0.5301421335850562
chr3	84674500	84675500	-0.8254209504993136
chr3	84674600	84675600	-1.658084307059038
chr3	84674700	84675700	-2.4205097089932903
chr3	84674800	84675800	-2.010118965075872
chr3	84675800	84676800	-1.083500877105057
chr3	84675900	84676900	-1.7145660499046085
chr3	84676000	84677000	-1.2378674664194675
chr3	84676100	84677100	-1.1422633895916836
chr3	84676200	84677200	-0.7179381180573564
chr3	84677300	84678300	-1.4913156452542848
chr3	84677400	84678400	-1.4870848331172797
chr3	84677500	84678500	-1.8142888218722577
chr3	84677600	84678600	-2.3097183945720645
chr3	84677700	84678700	-2.344730376259909
chr3	84677800	84678800	-2.127526537406594
chr3	84677900	84678900	-1.814000250978013
chr3	84678000	84679000	-1.989400818623422
chr3	84678100	84679100	-2.2444253216203265
chr3	84678200	84679200	-2.4703666805088003
chr3	84678300	84679300	-2.16662827131477
chr3	84678400	84679400	-2.9102944213000943
chr3	84678500	84679500	-2.5546478443501592
chr3	84678600	84679600	-2.0434451047030566
chr3	84678700	84679700	-1.547470622985512
chr3	84678800	84679800	-1.843386432638089
chr3	84678900	84679900	-2.378988271438533
chr3	84679000	84680000	-1.900050946088109
chr3	84679100	84680100	-1.8114252866100082
chr3	84679600	84680600	-1.7691500447743138
chr3	84679700	84680700	-2.3839475347147885
chr3	84679800	84680800	-2.7767453890380835
chr3	84679900	84680900	-2.345976533427601
chr3	84680000	84681000	-2.576107491864115
chr3	84680100	84681100	-2.5849102350260176
chr3	84680200	84681200	-2.1313950096724286
chr3	84680300	84681300	-1.9525442449219161
chr3	84680400	84681400	-2.5679721989494526
chr3	84680500	84681500	-2.4714832849529107
chr3	84680600	84681600	-2.8346943131035665
chr3	84680700	84681700	-2.9363027420606564
chr3	84680800	84681800	-2.7388103985256995
chr3	84680900	84681900	-2.769692802006612
chr3	84681200	84682200	-2.609857284488975
chr3	84681300	84682300	-2.8811022375615627
chr3	84681400	84682400	-2.401734371300395
chr3	84681500	84682500	-2.274857835901849
chr3	84681600	84682600	-1.7977042123824327
chr3	84681700	84682700	-2.304831677671513
chr3	84681800	84682800	-2.0819045811646
chr3	84681900	84682900	-2.7113601779569225
chr3	84682000	84683000	-2.50536477134084
chr3	84682100	84683100	-2.670794209936414
chr3	84682200	84683200	-2.134815232614288
chr3	84682300	84683300	-1.5532614727778595
chr3	84682400	84683400	-1.9013572189074937
chr3	84682500	84683500	-1.4075385255442021
chr3	84682600	84683600	-1.9508171649139645
chr3	84682700	84683700	-1.8705983607452767
chr3	84682800	84683800	-1.9828681185197752
chr3	84682900	84683900	-1.5756748309887048
chr3	84683000	84684000	-1.4325073988211623
chr3	84683100	84684100	-1.8691680524443888
chr3	84683200	84684200	-2.564099030523997
chr3	84683300	84684300	-2.719371715762155
chr3	84683400	84684400	-2.4874129903208417
chr3	84683500	84684500	-3.1159120604910875
chr3	84683600	84684600	-2.7785498713570527
chr3	84683700	84684700	-2.036076757270624
chr3	84683800	84684800	-1.5582137563235008
chr3	84683900	84684900	-2.056301873361856
chr3	84684000	84685000	-2.731364681914017
chr3	84684100	84685100	-1.442150280834395
chr3	84684200	84685200	-0.7722854568100195
chr3	84684300	84685300	-0.5411794000433352
chr3	84684400	84685400	-0.9867086137227004
chr3	84684500	84685500	-0.6707566843815146
chr3	84684600	84685600	-0.5497842387440548
chr3	84684700	84685700	-0.2611051204297019
chr3	84684800	84685800	-0.9498908785758242
chr3	84684900	84685900	-0.9683674908836089
chr3	84685000	84686000	-0.7100377865152223
chr3	84685100	84686100	-1.1786395095634976
chr3	84685200	84686200	-1.4418588115679944
chr3	84685300	84686300	-2.4406616132516405
chr3	84685400	84686400	-2.367136387454043
chr3	84685500	84686500	-2.5435506482184738
chr3	84685600	84686600	-2.6452589109482254
chr3	84685700	84686700	-3.2604299777198342
chr3	84685800	84686800	-3.087251103028466
chr3	84685900	84686900	-2.3698695480817733
chr3	84686000	84687000	-2.3557517143304545
chr3	84687100	84688100	-3.1299323318962213
chr3	84687200	84688200	-3.819844759609958
chr3	84687300	84688300	-4.402955870376539
chr3	84687400	84688400	-4.226096030527272
chr3	84687500	84688500	-3.926100518817896
chr3	84687600	84688600	-3.843128784453123
chr3	84687700	84688700	-3.1953065575417368
chr3	84687800	84688800	-3.2085273810065567
chr3	84687900	84688900	-3.080437559856899
chr3	84688000	84689000	-3.150151885967191
chr3	84688100	84689100	-3.275031599261521
chr3	84688200	84689200	-2.3029919931536136
chr3	84688300	84689300	-2.5740150801298065
chr3	84688400	84689400	-2.816519739324733
chr3	84688500	84689500	-3.0301092114996564
chr3	84688600	84689600	-3.2464322970463595
chr3	84688700	84689700	-4.0646107097955335
chr3	84688800	84689800	-3.5691037475302245
chr3	84688900	84689900	-3.686118208564493
chr3	84689000	84690000	-3.5495936222305113
chr3	84689100	84690100	-2.806755572315733
chr3	84689200	84690200	-2.8831781171601647
chr3	84689300	84690300	-1.695288292741654
chr3	84689400	84690400	-1.6644715737750646
chr3	84689500	84690500	-1.0030425103244565
chr3	84689600	84690600	-0.9757838895717824
chr3	84689700	84690700	-1.2216536477519828
chr3	84689800	84690800	-1.8080273597815693
chr3	84689900	84690900	-2.184080542015529
chr3	84690000	84691000	-2.1756731617314076
chr3	84690100	84691100	-2.639949777729908
chr3	84690200	84691200	-2.746411926267971
chr3	84690300	84691300	-3.0203988941311763
chr3	84690400	84691400	-3.2859023946882147
chr3	84690500	84691500	-3.752271696818192
chr3	84691200	84692200	-1.2727611917760406
chr3	84691300	84692300	-1.8071726531895955
chr3	84691400	84692400	-1.0276238998998863
chr3	84691500	84692500	-0.4738371951681293
chr3	84691600	84692600	-0.19937515132088546
chr3	84691700	84692700	0.20328260803902665
chr3	84691800	84692800	-0.16880431253267758
chr3	84691900	84692900	-1.1830519518693423
chr3	84693000	84694000	-1.5054584802899496
chr3	84693100	84694100	-2.37544805733176
chr3	84693200	84694200	-2.1114490471680467
chr3	84693300	84694300	-1.8838049991779
chr3	84693400	84694400	-2.1111523222190103
chr3	84693500	84694500	-2.176087246452183
chr3	84693600	84694600	-2.0332685563451194
chr3	84693700	84694700	-1.1940684390467184
chr3	84693800	84694800	-1.565294927422779
chr3	84693900	84694900	-1.8363218234049945
chr3	84694000	84695000	-1.4063134074075192
chr3	84694100	84695100	-0.9065720173425532
chr3	84694200	84695200	-1.512330600329147
chr3	84694300	84695300	-1.97474583950852
chr3	84694400	84695400	-2.418133470331917
chr3	84694500	84695500	-1.883022598831
chr3	84694600	84695600	-1.335630776118945
chr3	84694700	84695700	-2.054088812324796
chr3	84694800	84695800	-2.040027095855177
chr3	84694900	84695900	-2.2231603522993133
chr3	84695000	84696000	-2.520352010677063
chr3	84695100	84696100	-2.541569613169108
chr3	84695200	84696200	-2.003934524648415
chr3	84695300	84696300	-1.8162378434831083
chr3	84695400	84696400	-1.037260758443861
chr3	84695500	84696500	-1.739971885394714
chr3	84695600	84696600	-2.563436319447045
chr3	84695700	84696700	-2.196588285329303
chr3	84695800	84696800	-1.7121537326813019
chr3	84695900	84696900	-1.5303669279156231
chr3	84696000	84697000	-1.0832140117888147
chr3	84696100	84697100	-1.019841877740331
chr3	84696200	84697200	-1.039588370154685
chr3	84696300	84697300	-1.083366932594425
chr3	84696400	84697400	-1.1733791160229263
chr3	84696500	84697500	-0.7139629128821762
chr3	84696600	84697600	-0.8372922586098026
chr3	84696700	84697700	-0.5441503877214832
chr3	84696800	84697800	-0.7734689393098024
chr3	84696900	84697900	-0.3573700458563461
chr3	84697000	84698000	-0.710392166308866
chr3	84697100	84698100	-0.90498925559095
chr3	84697200	84698200	-1.2920135331582387
chr3	84697300	84698300	-2.0739439418463728
chr3	84697400	84698400	-2.1397814021058115
chr3	84697500	84698500	-2.483905828210226
chr3	84697600	84698600	-1.7575950055962113
chr3	84697700	84698700	-2.608605743630055
chr3	84697800	84698800	-2.9458963486810807
chr3	84697900	84698900	-2.8934883750114238
chr3	84698000	84699000	-3.4421058285307393
chr3	84698100	84699100	-3.5688817214962003
chr3	84698200	84699200	-3.542781434695579
chr3	84698300	84699300	-2.7630831673405245
chr3	84698400	84699400	-2.7682051615752354
chr3	84698500	84699500	-1.9067455045635853
chr3	84698600	84699600	-2.066369763465984
chr3	84698700	84699700	-2.2579480353054096
chr3	84698800	84699800	-2.2765330900755587
chr3	84698900	84699900	-1.9261471074694656
chr3	84699000	84700000	-1.961198238295847
chr3	84699100	84700100	-1.3414448968331425
chr3	84699200	84700200	-1.3592220074242
chr3	84699300	84700300	-1.1961595892326844
chr3	84699400	84700400	-0.8018560582871042
chr3	84699500	84700500	-0.9868517775574892
chr3	84699600	84700600	-1.3368492200399775
chr3	84699700	84700700	-1.111649796498604
chr3	84699800	84700800	-1.4401120531886875
chr3	84699900	84700900	-2.131591426963632
chr3	84700000	84701000	-2.1703802133815215
chr3	84700100	84701100	-2.2541117104713067
chr3	84700200	84701200	-2.752383788692214
chr3	84700300	84701300	-2.6762476497006165
chr3	84700400	84701400	-2.717465998781832
chr3	84700500	84701500	-3.0995286346758446
chr3	84700600	84701600	-2.9498767456016237
chr3	84700700	84701700	-3.2034634203549963
chr3	84700800	84701800	-3.828292263652447
chr3	84700900	84701900	-4.484842769825558
chr3	84701000	84702000	-3.4154032991461243
chr3	84701100	84702100	-3.2878119864290016
chr3	84701200	84702200	-2.4909090813552566
chr3	84701300	84702300	-2.6440963181342605
chr3	84701400	84702400	-2.8921521729312283
chr3	84701500	84702500	-2.9801409223026227
chr3	84701600	84702600	-2.956934844141956
chr3	84701700	84702700	-2.1853767682007357
chr3	84701800	84702800	-0.7532271888516672
chr3	84701900	84702900	0.5793068010559196
chr3	84702000	84703000	-0.0931648781838624
chr3	84702100	84703100	-0.2898916078384701
chr3	84702200	84703200	-0.7202149457987176
chr3	84702300	84703300	-0.40766259566888896
chr3	84702400	84703400	-1.0792002290014644
chr3	84702500	84703500	-1.0715757415360332
chr3	84702600	84703600	-1.0022780593469751
chr3	84702700	84703700	-1.9032933529782128
chr3	84702800	84703800	-2.2473295057514093
chr3	84702900	84703900	-1.780086331282695
chr3	84703100	84704100	-2.1997201177746604
chr3	84703300	84704300	-1.8584367390654573
chr3	84703400	84704400	-1.0601082540941882
chr3	84703800	84704800	-1.2040295429920045
chr3	84703900	84704900	-1.6303983706965033
chr3	84704000	84705000	-1.7199583750033935
chr3	84704100	84705100	-1.3260488853993668
chr3	84704200	84705200	-2.5851360702005293
chr3	84704300	84705300	-2.3737644400223727
chr3	84704400	84705400	-2.7137637256423583
chr3	84704500	84705500	-2.7635586724377235
chr3	84704600	84705600	-3.154862872579213
chr3	84704700	84705700	-3.894723474099676
chr3	84704800	84705800	-4.0018255775748255
chr3	84704900	84705900	-3.6155641411634933
chr3	84705000	84706000	-3.6048882825579778
chr3	84705100	84706100	-3.667225799786998
chr3	84705200	84706200	-3.6058712827596144
chr3	84705300	84706300	-4.044999969736844
chr3	84705400	84706400	-4.379768206453115
chr3	84705500	84706500	-3.802790472953841
chr3	84705600	84706600	-3.9918551377582037
chr3	84705700	84706700	-3.604073597272394
chr3	84705800	84706800	-2.8845202938657306
chr3	84705900	84706900	-3.9823077940221694
chr3	84706000	84707000	-3.668860618639638
chr3	84706100	84707100	-4.2261712016540445
chr3	84706200	84707200	-3.8117205377340793
chr3	84706300	84707300	-3.585231553016029
chr3	84706400	84707400	-3.666703225223359
chr3	84706500	84707500	-3.410320016941641
chr3	84706600	84707600	-2.8255409124695845
chr3	84706700	84707700	-2.379767154892202
chr3	84706800	84707800	-3.8595268083309113
chr3	84706900	84707900	-2.885677218388003
chr3	84707000	84708000	-3.5688981668162794
chr3	84707100	84708100	-2.4660251570752565
chr3	84707200	84708200	-2.1799137064956606
chr3	84707300	84708300	-2.3359208298763807
chr3	84707400	84708400	-1.7004255079388702
chr3	84707500	84708500	-1.942760456651489
chr3	84707600	84708600	-1.6061991682403176
chr3	84707700	84708700	-1.6657279154370928
chr3	84707800	84708800	-0.8820656852393625
chr3	84707900	84708900	-1.3669962949897447
chr3	84708000	84709000	-1.4277299439865994
chr3	84708100	84709100	-1.923524224236231
chr3	84708200	84709200	-2.3446731352329064
chr3	84708600	84709600	-3.5491589991821457
chr3	84708700	84709700	-4.199918153207453
chr3	84708800	84709800	-4.320505233719864
chr3	84708900	84709900	-3.6635388034273983
chr3	84709000	84710000	-2.646013078816422
chr3	84709100	84710100	-1.985885031626905
chr3	84709200	84710200	-1.4908955218072932
chr3	84709300	84710300	-1.904253716713037
chr3	84709400	84710400	-1.3788119418335254
chr3	84709500	84710500	-1.9622303632738591
chr3	84709600	84710600	-2.746782735376508
chr3	84709700	84710700	-2.3929353052363376
chr3	84709800	84710800	-2.543213494661175
chr3	84709900	84710900	-2.4721658143008023
chr3	84710000	84711000	-3.2122176507762807
chr3	84710100	84711100	-3.5312425726870567
chr3	84710200	84711200	-3.6918484955379673
chr3	84710300	84711300	-3.38943742840928
chr3	84710400	84711400	-3.7461895786660326
chr3	84710500	84711500	-2.560256847240564
chr3	84710600	84711600	-2.6487848918120545
chr3	84711600	84712600	-2.994910360679364
chr3	84711700	84712700	-2.224561037573556
chr3	84711900	84712900	-1.8708134743122773
chr3	84712000	84713000	-0.9450796374675685
chr3	84712100	84713100	-1.00680918068531
chr3	84712200	84713200	-0.7751591640850355
chr3	84712300	84713300	-0.7646814629416157
chr3	84712400	84713400	-0.5166542107583055
chr3	84712500	84713500	-1.7123082100020597
chr3	84712600	84713600	-1.6109883892144483
chr3	84712700	84713700	-2.8036596084334016
chr3	84712800	84713800	-3.2395062769715324
chr3	84712900	84713900	-2.9434863882004363
chr3	84713000	84714000	-2.7219715526358983
chr3	84713100	84714100	-2.2026479934461305
chr3	84713200	84714200	-2.2748607006942465
chr3	84713300	84714300	-2.5921551629383166
chr3	84713400	84714400	-2.5887904016927425
chr3	84713500	84714500	-2.815249289183364
chr3	84713600	84714600	-2.2064634827824046
chr3	84713700	84714700	-2.252615845183186
chr3	84713800	84714800	-1.0428162157083374
chr3	84713900	84714900	-1.355308935181675
chr3	84714000	84715000	-1.5671429838020605
chr3	84714100	84715100	-2.34526182194989
chr3	84714200	84715200	-2.441784199422901
chr3	84714300	84715300	-2.2061705001879783
chr3	84714400	84715400	-2.111709642554931
chr3	84714500	84715500	-1.4808163744743763
chr3	84714600	84715600	-1.9351571998086337
chr3	84714700	84715700	-1.3246389907132856
chr3	84714800	84715800	-2.098777978734464
chr3	84714900	84715900	-1.9922331387977792
chr3	84715000	84716000	-1.5306786981428435
chr3	84715100	84716100	-1.2392935252306791
chr3	84715200	84716200	-0.8289500317599091
chr3	84715300	84716300	-0.39970981427391744
chr3	84715400	84716400	-0.7397627810223084
chr3	84715500	84716500	-0.7339286923630093
chr3	84715600	84716600	-0.3600990293894543
chr3	84716700	84717700	-4.412301691938666
chr3	84716800	84717800	-4.505171957549879
chr3	84716900	84717900	-2.947536640501709
chr3	84717000	84718000	-3.530072361316529
chr3	84717100	84718100	-2.707371141894764
chr3	84717200	84718200	-2.3398675343090583
chr3	84717300	84718300	-1.6124129863425
chr3	84717400	84718400	-1.7026093184657891
chr3	84717500	84718500	-2.217226493061729
chr3	84717600	84718600	-2.5719405160159217
chr3	84717700	84718700	-2.635556476761965
chr3	84717800	84718800	-2.480837869278022
chr3	84717900	84718900	-2.097080867113093
chr3	84718000	84719000	-2.1093749986457855
chr3	84718100	84719100	-3.2138969467332097
chr3	84718200	84719200	-3.24701167748574
chr3	84718300	84719300	-4.093132250130208
chr3	84718400	84719400	-4.180810536945342
chr3	84718500	84719500	-4.496459739464481
chr3	84718600	84719600	-4.366352139862739
chr3	84718700	84719700	-3.825208193447061
chr3	84718800	84719800	-3.7028635527391733
chr3	84718900	84719900	-3.434434965273069
chr3	84719000	84720000	-2.518358270431142
chr3	84719100	84720100	-1.491022455017826
chr3	84719200	84720200	-1.3467139553941891
chr3	84719300	84720300	-0.6093851741105882
chr3	84719400	84720400	-1.0308558811262922
chr3	84719500	84720500	-0.8190384375422048
chr3	84719600	84720600	-0.7392990280835758
chr3	84719700	84720700	-1.045285895304571
chr3	84719800	84720800	-1.555939760648963
chr3	84719900	84720900	-2.162405391588429
chr3	84720000	84721000	-2.608987244370201
chr3	84720100	84721100	-2.9393471755604414
chr3	84720200	84721200	-2.6965631745756995
chr3	84721300	84722300	-2.8392239706748272
chr3	84721400	84722400	-2.0457977060298536
chr3	84721500	84722500	-2.557367653481755
chr3	84721600	84722600	-2.2715380096365534
chr3	84721700	84722700	-1.8680892636237545
chr3	84721800	84722800	-2.5135925119118703
chr3	84721900	84722900	-2.4773253075289703
chr3	84722000	84723000	-1.847761240720869
chr3	84722100	84723100	-1.7094247486759322
chr3	84722200	84723200	-2.336163264373653
chr3	84722300	84723300	-2.787075761477684
chr3	84722400	84723400	-2.745087358395833
chr3	84722500	84723500	-3.2919846204974124
chr3	84722600	84723600	-3.896924182443685
chr3	84722700	84723700	-4.603733997418152
chr3	84722800	84723800	-4.297008516081919
chr3	84722900	84723900	-3.860355911410499
chr3	84723000	84724000	-4.230992042777065
chr3	84723100	84724100	-4.2230534769775385
chr3	84723200	84724200	-3.5081711761318988
chr3	84723300	84724300	-3.2191726943262373
chr3	84723400	84724400	-2.983778599338804
chr3	84723500	84724500	-2.714120725020138
chr3	84723600	84724600	-2.232610571442428
chr3	84723700	84724700	-3.0295605666322136
chr3	84723800	84724800	-2.8901788161365487
chr3	84723900	84724900	-2.565697555523012
chr3	84724000	84725000	-2.605572508702849
chr3	84724100	84725100	-2.106076067531133
chr3	84724200	84725200	-1.736630809772841
chr3	84724300	84725300	-1.8549729537810515
chr3	84724400	84725400	-1.8306807192887908
chr3	84724500	84725500	-1.9865807412372285
chr3	84724600	84725600	-1.6194900186761252
chr3	84724700	84725700	-0.3267093976768721
chr3	84724800	84725800	-0.7291578009509214
chr3	84724900	84725900	-0.8470785412880513
chr3	84725000	84726000	-0.5280152950341138
chr3	84725100	84726100	-0.4604945733491645
chr3	84725200	84726200	-1.337673460076165
chr3	84725300	84726300	-0.8684470371407622
chr3	84725400	84726400	-1.2244192632206077
chr3	84725500	84726500	-0.6465959540370438
chr3	84725600	84726600	-0.5791052639901896
chr3	84725700	84726700	-0.6687586205182481
chr3	84725800	84726800	-0.3502232339787891
chr3	84725900	84726900	-1.1445549118499485
chr3	84726000	84727000	-1.2277060415790408
chr3	84726100	84727100	-1.8364687828690265
chr3	84726200	84727200	-1.7046474612970737
chr3	84726300	84727300	-1.3103627660868349
chr3	84726400	84727400	-1.0350959496519792
chr3	84726500	84727500	-1.3003180925898856
chr3	84726600	84727600	-2.0984813262540527
chr3	84726700	84727700	-1.9777126789399155
chr3	84726800	84727800	-2.396461082292144
chr3	84726900	84727900	-1.153717186349894
chr3	84727000	84728000	-1.5852896929367006
chr3	84727100	84728100	-1.8929596033096805
chr3	84727200	84728200	-2.102502758971176
chr3	84727300	84728300	-3.0852233983449717
chr3	84727400	84728400	-3.3461296106645384
chr3	84727500	84728500	-2.659728978054582
chr3	84727600	84728600	-2.4233063748429085
chr3	84727700	84728700	-3.263509814956844
chr3	84727800	84728800	-2.906420173488681
chr3	84727900	84728900	-3.532669014314844
chr3	84728000	84729000	-3.8602160170998263
chr3	84728100	84729100	-3.199555806819784
chr3	84728200	84729200	-2.905497273917653
chr3	84728300	84729300	-2.6736600175617395
chr3	84728400	84729400	-2.3663997054520127
chr3	84728500	84729500	-2.346208896464957
chr3	84728600	84729600	-2.304043318869044
chr3	84728700	84729700	-1.4093217504894726
chr3	84728800	84729800	-1.0372153338346357
chr3	84728900	84729900	-0.8483051800294362
chr3	84729000	84730000	0.009207442691352168
chr3	84729100	84730100	-0.29845821598436434
chr3	84729200	84730200	-0.4336030165686519
chr3	84729300	84730300	-0.7332705623568788
chr3	84729400	84730400	-0.3459783866257604
chr3	84729500	84730500	-1.1137641172961097
chr3	84729600	84730600	-1.2994156978780829
chr3	84729700	84730700	-1.6723942512324044
chr3	84729800	84730800	-1.6596703678411435
chr3	84729900	84730900	-1.9136107061853067
chr3	84730000	84731000	-2.3177954106196186
chr3	84730100	84731100	-2.4659042955941173
chr3	84730200	84731200	-2.471212592717266
chr3	84730300	84731300	-2.914795793803525
chr3	84730400	84731400	-3.8443205402193055
chr3	84730500	84731500	-4.681378474833436
chr3	84730600	84731600	-4.590059297612734
chr3	84730700	84731700	-4.252667894103775
chr3	84730800	84731800	-4.664904679020684
chr3	84730900	84731900	-4.461963265634045
chr3	84731000	84732000	-4.5372926307869905
chr3	84731100	84732100	-4.373361779422739
chr3	84731200	84732200	-4.505264628478541
chr3	84731300	84732300	-4.411498637224592
chr3	84731400	84732400	-3.770315286781165
chr3	84731500	84732500	-2.514791509797957
chr3	84731600	84732600	-2.60564065627355
chr3	84731700	84732700	-2.8260483596766792
chr3	84731800	84732800	-2.8421891769029792
chr3	84731900	84732900	-3.0186229914860467
chr3	84732000	84733000	-2.5508547910450172
chr3	84732100	84733100	-2.5055565307697654
chr3	84732200	84733200	-2.3291961659856435
chr3	84732300	84733300	-2.207452686244414
chr3	84732400	84733400	-2.8510986658857345
chr3	84732500	84733500	-2.8945241847190064
chr3	84732600	84733600	-2.738829693654525
chr3	84732700	84733700	-2.8903091344340868
chr3	84732800	84733800	-3.1495661477703063
chr3	84732900	84733900	-3.541856966601129
chr3	84733000	84734000	-3.696317122850619
chr3	84733100	84734100	-3.9324480093122975
chr3	84733200	84734200	-3.790807904214206
chr3	84733300	84734300	-2.9903707025500195
chr3	84733400	84734400	-2.9355138265950362
chr3	84733500	84734500	-2.86149756343647
chr3	84733600	84734600	-2.6248530934891567
chr3	84733700	84734700	-2.8656198876211767
chr3	84733800	84734800	-3.3383015206676667
chr3	84733900	84734900	-3.138802339871533
chr3	84734000	84735000	-2.8892195665450093
chr3	84734100	84735100	-2.893201599507898
chr3	84734200	84735200	-2.6959595341417404
chr3	84734300	84735300	-3.7415128187359796
chr3	84734400	84735400	-3.6515494556392234
chr3	84734500	84735500	-3.8559091816257993
chr3	84734600	84735600	-4.153812760375791
chr3	84734700	84735700	-4.293953558592843
chr3	84734800	84735800	-3.6728241806711415
chr3	84734900	84735900	-3.0433747358891767
chr3	84735000	84736000	-3.28949165604974
chr3	84735100	84736100	-3.4498873414333704
chr3	84735200	84736200	-3.1804605099015286
chr3	84735300	84736300	-2.031577388211868
chr3	84735400	84736400	-2.2706639051787803
chr3	84735500	84736500	-2.057473831272214
chr3	84735600	84736600	-2.943434663800509
chr3	84735700	84736700	-2.6832801824009307
chr3	84735800	84736800	-3.3651702230928127
chr3	84735900	84736900	-3.7015795157017046
chr3	84736000	84737000	-4.008375137200359
chr3	84736100	84737100	-3.44572639726544
chr3	84736200	84737200	-3.4102516099020144
chr3	84736300	84737300	-3.3605620756077634
chr3	84736400	84737400	-3.222877428374772
chr3	84736500	84737500	-3.4276573262533434
chr3	84736600	84737600	-2.5361146828334853
chr3	84736700	84737700	-2.5394969361181383
chr3	84736800	84737800	-1.3995962237604265
chr3	84736900	84737900	-0.9848841678645328
chr3	84737000	84738000	0.007669633894685647
chr3	84737100	84738100	-0.06466691470165305
chr3	84737200	84738200	-0.1485671134221616
chr3	84737300	84738300	-0.458674264514116
chr3	84737400	84738400	0.24377407310091426
chr3	84737500	84738500	0.5613938078139665
chr3	84737600	84738600	0.4874331620145859
chr3	84737700	84738700	0.5839115506820715
chr3	84737800	84738800	-0.16894316604757714
chr3	84737900	84738900	-1.0598522610661465
chr3	84738000	84739000	-1.211050663505677
chr3	84738100	84739100	-1.6146512625519922
chr3	84738200	84739200	-1.6282976039437924
chr3	84738300	84739300	-1.9569439992349635
chr3	84738400	84739400	-2.7290926797764965
chr3	84738500	84739500	-2.531608423675483
chr3	84738600	84739600	-2.268168680777375
chr3	84738700	84739700	-2.123408154886256
chr3	84738800	84739800	-1.9486874528530955
chr3	84738900	84739900	-1.4933582339929474
chr3	84739000	84740000	-1.9909945789244798
chr3	84739100	84740100	-2.0587707736077268
chr3	84739200	84740200	-2.2087202523753326
chr3	84739300	84740300	-1.8351733028282604
chr3	84739400	84740400	-1.6478166034033317
chr3	84739500	84740500	-2.194248390069102
chr3	84739600	84740600	-2.6265612868862287
chr3	84739700	84740700	-2.7876204106299527
chr3	84739800	84740800	-2.3011186677615982
chr3	84739900	84740900	-1.659922572935858
chr3	84740000	84741000	-1.5169200409134778
chr3	84740100	84741100	-1.3037198511900383
chr3	84740200	84741200	-1.5626487509738431
chr3	84740300	84741300	-1.8549710260713559
chr3	84740400	84741400	-1.8174583363732792
chr3	84740500	84741500	-2.473500813577464
chr3	84740600	84741600	-1.9450553475812233
chr3	84740700	84741700	-1.934313566412562
chr3	84740800	84741800	-1.7602851288425052
chr3	84740900	84741900	-2.1267604020043573
chr3	84741000	84742000	-2.1530287478451875
chr3	84741100	84742100	-2.0470212220150548
chr3	84741200	84742200	-2.260745200946843
chr3	84741300	84742300	-1.6954011565467249
chr3	84741400	84742400	-1.4690981602390158
chr3	84741500	84742500	-0.3760776159110789
chr3	84741600	84742600	-0.2523519410167805
chr3	84741700	84742700	-0.12546352407983066
chr3	84741800	84742800	-0.692874195199885
chr3	84741900	84742900	-0.4757103785057544
chr3	84742000	84743000	-0.7014853484816124
chr3	84742100	84743100	-0.6117551335110554
chr3	84742200	84743200	-0.14252435398859806
chr3	84742300	84743300	-1.130916378924856
chr3	84742400	84743400	-0.926666278848556
chr3	84742500	84743500	-1.810519672681564
chr3	84742600	84743600	-2.303280477806023
chr3	84742700	84743700	-2.32225315515312
chr3	84742800	84743800	-2.461738642633092
chr3	84742900	84743900	-2.4746698228308404
chr3	84743000	84744000	-2.112033433616466
chr3	84743100	84744100	-2.120089680038556
chr3	84744200	84745200	-1.7171726130241194
chr3	84744300	84745300	-1.6828414519497852
chr3	84744400	84745400	-1.6862134220124847
chr3	84744500	84745500	-1.665509768506266
chr3	84744600	84745600	-2.3264902685568414
chr3	84744700	84745700	-1.447196136937584
chr3	84744800	84745800	0.12639200526005448
chr3	84744900	84745900	0.11283936436241955
chr3	84745000	84746000	0.1710579122858579
chr3	84745100	84746100	0.17510975596134065
chr3	84745200	84746200	-0.19478508601901373
chr3	84745300	84746300	-0.6509949494526734
chr3	84745400	84746400	-0.5989079984245587
chr3	84745500	84746500	-0.5345129333446725
chr3	84745600	84746600	-0.30121936697027896
chr3	84745700	84746700	-1.3538370772455064
chr3	84745800	84746800	-1.7823439319672083
chr3	84745900	84746900	-2.0769488702845798
chr3	84746000	84747000	-2.1418354105892488
chr3	84746100	84747100	-1.8053753656900768
chr3	84747200	84748200	-1.2210625025140935
chr3	84747300	84748300	-0.7503133822781453
chr3	84747400	84748400	-0.7186605279548428
chr3	84747500	84748500	-0.6814747790734934
chr3	84747600	84748600	-1.209071146673763
chr3	84747700	84748700	-1.696256834830031
chr3	84747800	84748800	-1.2509904847142428
chr3	84747900	84748900	-1.0813233109392721
chr3	84748000	84749000	-0.9242859240233001
chr3	84748100	84749100	-0.736222861371592
chr3	84748200	84749200	0.011686623014477893
chr3	84748300	84749300	-0.22363797639256724
chr3	84748400	84749400	-0.31417088169937785
chr3	84748500	84749500	-0.5924987078006957
chr3	84748600	84749600	0.03517858820759626
chr3	84748700	84749700	0.8890350798560781
chr3	84748800	84749800	0.05237518916518565
chr3	84748900	84749900	-0.07058473119720889
chr3	84749000	84750000	-0.2648857178248719
chr3	84749100	84750100	-0.3311089754009658
chr3	84749200	84750200	-0.4182750494977321
chr3	84749300	84750300	-0.3509419544150121
chr3	84749400	84750400	-0.8057313714379459
chr3	84749500	84750500	-1.3478586228813128
chr3	84749600	84750600	-2.3061814437559027
chr3	84749700	84750700	-3.0814970078378434
chr3	84749800	84750800	-2.196933490117756
chr3	84749900	84750900	-1.5325641540572548
chr3	84750000	84751000	-1.218326775422987
chr3	84750100	84751100	-1.33502279744562
chr3	84750200	84751200	-1.8916771217117168
chr3	84750300	84751300	-1.6525346183092635
chr3	84750400	84751400	-1.6509404265906409
chr3	84750500	84751500	-1.2050365724057284
chr3	84750600	84751600	-1.0623057248528969
chr3	84750700	84751700	-1.0540761861037455
chr3	84750800	84751800	-1.639788468558686
chr3	84750900	84751900	-2.3163820584747574
chr3	84751000	84752000	-1.9858198491676047
chr3	84751100	84752100	-1.732622948967846
chr3	84751200	84752200	-2.4767153565842017
chr3	84751300	84752300	-3.1026769493118245
chr3	84751400	84752400	-3.0644500786603337
chr3	84751500	84752500	-3.082105019134791
chr3	84751600	84752600	-3.1980241170875665
chr3	84751700	84752700	-3.5444887224387824
chr3	84751800	84752800	-3.405065785299455
chr3	84751900	84752900	-2.5170848407104285
chr3	84752000	84753000	-3.2248310267971507
chr3	84752100	84753100	-3.696704069875559
chr3	84752200	84753200	-2.43078091847403
chr3	84752300	84753300	-2.3040996050248856
chr3	84752400	84753400	-1.9689415515285784
chr3	84752500	84753500	-1.2065308798583112
chr3	84752600	84753600	-1.3736067216304253
chr3	84752700	84753700	-0.5041521988670219
chr3	84752800	84753800	-0.8444691356615542
chr3	84752900	84753900	-1.5418798138339695
chr3	84753000	84754000	-1.1895348344645973
chr3	84753100	84754100	-0.5323376001692164
chr3	84753200	84754200	-0.7929371762705704
chr3	84753300	84754300	-0.4970783202852146
chr3	84754400	84755400	-1.9566918067978358
chr3	84754500	84755500	-2.112408497167284
chr3	84754600	84755600	-2.855619975767949
chr3	84754700	84755700	-3.634611125558717
chr3	84754800	84755800	-3.611219170544832
chr3	84754900	84755900	-3.5454615748796225
chr3	84755000	84756000	-2.9380870112890616
chr3	84755100	84756100	-2.660881434702435
chr3	84755200	84756200	-2.5579312846479088
chr3	84755300	84756300	-2.1346172391304954
chr3	84755400	84756400	-1.990714775819076
chr3	84755500	84756500	-1.3532199635771236
chr3	84755600	84756600	-1.181096680170492
chr3	84755700	84756700	-0.12524252650069467
chr3	84755800	84756800	-0.1005990694767506
chr3	84755900	84756900	-0.7166072579874758
chr3	84756000	84757000	-0.9049253001274391
chr3	84756100	84757100	-0.9934379317840591
chr3	84756200	84757200	-1.0255376084515155
chr3	84756300	84757300	-0.8352398343588155
chr3	84756400	84757400	-0.3950948515194728
chr3	84756500	84757500	-0.7181717381528803
chr3	84756600	84757600	-0.5206467506347446
chr3	84756700	84757700	-0.4078902587417621
chr3	84756800	84757800	-0.288335973720818
chr3	84756900	84757900	0.38365697014474814
chr3	84757000	84758000	0.652947506667381
chr3	84757100	84758100	0.8390848716159074
chr3	84757200	84758200	1.0327244392229291
chr3	84757300	84758300	0.9876650246354282
chr3	84757400	84758400	1.048517228427835
chr3	84757500	84758500	1.1816019640434297
chr3	84757600	84758600	0.8779885787246144
chr3	84757700	84758700	-0.3059682605852425
chr3	84757800	84758800	-0.7601190395628479
chr3	84757900	84758900	-1.0016167562436893
chr3	84758000	84759000	-1.3742650788816182
chr3	84758100	84759100	-1.6548571704768882
chr3	84758200	84759200	-2.1528083054604634
chr3	84758300	84759300	-2.2255991612615342
chr3	84758400	84759400	-2.3027651099581274
chr3	84758500	84759500	-1.8839565398992602
chr3	84758600	84759600	-1.4099201582261285
chr3	84758700	84759700	-0.8923036431631374
chr3	84758800	84759800	-0.8456335256648954
chr3	84758900	84759900	-0.4563709502636228
chr3	84759000	84760000	-0.43413739842860705
chr3	84759100	84760100	-0.8974769712837262
chr3	84759200	84760200	-0.740955449744325
chr3	84759300	84760300	-1.390919676401427
chr3	84759400	84760400	-0.7921440568903884
chr3	84759500	84760500	-1.0647889609303216
chr3	84759600	84760600	-1.3962088794805554
chr3	84759700	84760700	-1.3231197096847842
chr3	84759800	84760800	-1.4506590402097341
chr3	84759900	84760900	-1.4473714636537296
chr3	84760000	84761000	-1.318321678953547
chr3	84760100	84761100	-0.8337806753971664
chr3	84760200	84761200	-0.6005116325810645
chr3	84760300	84761300	-0.2043225352294124
chr3	84760400	84761400	-0.8044799456921334
chr3	84760500	84761500	-1.114143145010796
chr3	84760600	84761600	-0.672243261904107
chr3	84760700	84761700	-0.2270144394722409
chr3	84760800	84761800	0.7135596917306578
chr3	84760900	84761900	0.2211968830372222
chr3	84761000	84762000	-0.07521063049214373
chr3	84761100	84762100	0.2634072979465576
chr3	84761200	84762200	0.07734670558929027
chr3	84761300	84762300	-0.8122601446399341
chr3	84761400	84762400	-0.9401231779135601
chr3	84761500	84762500	-1.3089491615238618
chr3	84761600	84762600	-1.157516503103428
chr3	84761700	84762700	-1.4594566730111225
chr3	84761800	84762800	-1.8588655416447524
chr3	84761900	84762900	-1.92089574974452
chr3	84762000	84763000	-1.2118387501047037
chr3	84762100	84763100	-1.3592068796998855
chr3	84762200	84763200	-1.3114593700101151
chr3	84762300	84763300	-0.7103316462606116
chr3	84763500	84764500	-2.9879757962591453
chr3	84763600	84764600	-3.594139614763185
chr3	84763700	84764700	-3.8502848866306114
chr3	84763800	84764800	-4.153162692552082
chr3	84763900	84764900	-4.11969581245587
chr3	84764000	84765000	-4.522869261687869
chr3	84764100	84765100	-4.5668106979514125
chr3	84764200	84765200	-4.897789035020472
chr3	84764300	84765300	-4.052084331085641
chr3	84764400	84765400	-3.713537867877757
chr3	84764500	84765500	-4.0920740175823775
chr3	84764600	84765600	-3.38786017488891
chr3	84764700	84765700	-3.0341102054914844
chr3	84764800	84765800	-2.6519769971079064
chr3	84764900	84765900	-2.4360605603868573
chr3	84766400	84767400	-2.322731728544396
chr3	84766500	84767500	-2.2534910631889518
chr3	84766600	84767600	-2.013929154608201
chr3	84766700	84767700	-1.907102076944087
chr3	84766800	84767800	-3.3540030453414333
chr3	84766900	84767900	-3.443945432086364
chr3	84767000	84768000	-3.421116349451109
chr3	84767100	84768100	-3.7988005272125935
chr3	84767200	84768200	-3.3046235777164883
chr3	84767300	84768300	-2.8738440580268776
chr3	84767400	84768400	-2.6173797504921854
chr3	84767500	84768500	-2.6556872221089334
chr3	84767600	84768600	-2.9286685716030854
chr3	84767700	84768700	-3.011717329587505
chr3	84767800	84768800	-1.6432503805671168
chr3	84767900	84768900	-1.7194116746767276
chr3	84768000	84769000	-2.2323656311963957
chr3	84768100	84769100	-2.8461045276164945
chr3	84768200	84769200	-2.961855641883201
chr3	84768300	84769300	-3.3334293547393083
chr3	84768400	84769400	-3.054298230039181
chr3	84768500	84769500	-2.9464827674556933
chr3	84768600	84769600	-2.5401569747015875
chr3	84768700	84769700	-2.461391187930869
chr3	84768800	84769800	-2.614516532488096
chr3	84768900	84769900	-2.6262452907038174
chr3	84769000	84770000	-2.983958175551275
chr3	84769100	84770100	-2.7863181954412126
chr3	84769200	84770200	-2.473675321140139
chr3	84769300	84770300	-2.4735158121516414
chr3	84769400	84770400	-2.4352130616547245
chr3	84769500	84770500	-3.105630553614513
chr3	84769600	84770600	-3.2679584132931083
chr3	84769700	84770700	-3.3578815522128767
chr3	84769800	84770800	-3.1992142002458235
chr3	84769900	84770900	-2.861418966326624
chr3	84770000	84771000	-2.4603215539541456
chr3	84770100	84771100	-1.4617968915666828
chr3	84770200	84771200	-2.4680638998184543
chr3	84770300	84771300	-2.078072315337226
chr3	84770400	84771400	-1.5618658239150731
chr3	84770500	84771500	-1.7552520171557715
chr3	84770600	84771600	-1.7968258052608894
chr3	84770700	84771700	-1.864586680051489
chr3	84770800	84771800	-1.8937127814136336
chr3	84770900	84771900	-1.7200917213041322
chr3	84771000	84772000	-1.681220577017998
chr3	84771100	84772100	-2.1810260667956105
chr3	84771200	84772200	-1.4680022185916712
chr3	84771300	84772300	-1.0142361449086823
chr3	84771400	84772400	-1.9495893324661764
chr3	84771500	84772500	-1.5636877803242455
chr3	84771600	84772600	-1.7161626926806504
chr3	84771700	84772700	-1.7941794911091995
chr3	84771800	84772800	-1.8515291131855536
chr3	84771900	84772900	-1.8747001429966632
chr3	84772000	84773000	-2.298444594192856
chr3	84772100	84773100	-2.5604053463482566
chr3	84772200	84773200	-2.540719347323525
chr3	84772300	84773300	-2.3492101633740288
chr3	84772400	84773400	-2.091568136387911
chr3	84772500	84773500	-3.0591802589795565
chr3	84772600	84773600	-2.7736437313586646
chr3	84772700	84773700	-3.3844061692404632
chr3	84772800	84773800	-3.033187568077765
chr3	84772900	84773900	-3.3177863162378864
chr3	84773000	84774000	-3.0935235656980176
chr3	84773100	84774100	-3.1294339956153374
chr3	84773200	84774200	-3.93447448031927
chr3	84773300	84774300	-4.459887544998795
chr3	84773400	84774400	-4.802956051822215
chr3	84773500	84774500	-3.4982034757751204
chr3	84773600	84774600	-4.304901601795828
chr3	84773700	84774700	-3.209774362728898
chr3	84773800	84774800	-3.55730055109304
chr3	84773900	84774900	-3.7042537191769727
chr3	84774000	84775000	-3.1406353660969586
chr3	84774100	84775100	-2.763833063453166
chr3	84774200	84775200	-1.3933411886042015
chr3	84775600	84776600	-1.3181372942517542
chr3	84776700	84777700	-2.8137563414883187
chr3	84776800	84777800	-4.053181950766973
chr3	84776900	84777900	-4.529470128935989
chr3	84777000	84778000	-4.111900834176429
chr3	84777100	84778100	-3.7496083023247553
chr3	84777200	84778200	-3.872769376541948
chr3	84777300	84778300	-3.099251248125092
chr3	84777400	84778400	-2.735722806887164
chr3	84777500	84778500	-3.177898743074556
chr3	84777600	84778600	-3.3187234778659427
chr3	84777700	84778700	-2.832561984721517
chr3	84777800	84778800	-2.180078020019531
chr3	84777900	84778900	-2.0287534533099825
chr3	84778000	84779000	-2.2624149457954577
chr3	84778100	84779100	-2.379093377811908
chr3	84778200	84779200	-2.732520009659776
chr3	84778300	84779300	-3.700984582187091
chr3	84778400	84779400	-3.9288654097714018
chr3	84778500	84779500	-3.8043876032698254
chr3	84778600	84779600	-3.065471069327002
chr3	84778700	84779700	-3.0205643162755407
chr3	84778800	84779800	-3.2584370043287683
chr3	84778900	84779900	-3.011330197727357
chr3	84779000	84780000	-3.7216356798844545
chr3	84779100	84780100	-3.1170374291932577
chr3	84779200	84780200	-1.954000281069183
chr3	84779300	84780300	-1.4144250948594603
chr3	84779400	84780400	-1.3397421301407575
chr3	84779500	84780500	-0.22446935177468488
chr3	84779600	84780600	-0.15852728525280704
chr3	84779700	84780700	-0.256075052366401
chr3	84779800	84780800	-0.4481479717396844
chr3	84779900	84780900	-1.0984338331361072
chr3	84780000	84781000	-1.007465575909393
chr3	84780100	84781100	-1.5068533729222635
chr3	84780200	84781200	-2.4922801239130083
chr3	84780300	84781300	-2.8387869810796564
chr3	84780400	84781400	-1.9430785284676173
chr3	84780500	84781500	-2.3874197818437937
chr3	84780600	84781600	-2.116910585210166
chr3	84780700	84781700	-1.8630788332379389
chr3	84780800	84781800	-0.6399688398657805
chr3	84780900	84781900	0.03576144796052628
chr3	84781000	84782000	0.7660160632800596
chr3	84781100	84782100	0.7519780000967923
chr3	84781200	84782200	1.3458702297039475
chr3	84781300	84782300	1.5430090182573803
chr3	84781400	84782400	0.8887602328797757
chr3	84782500	84783500	-1.4325084989508512
chr3	84782600	84783600	-0.9525341660998492
chr3	84782700	84783700	0.20097191790023408
chr3	84782800	84783800	-0.3844795796866405
chr3	84782900	84783900	-0.6277706249073197
chr3	84783000	84784000	-1.167371390608946
chr3	84783100	84784100	-1.1267208707047829
chr3	84783200	84784200	-1.4483658947934166
chr3	84783300	84784300	-1.4413038538857086
chr3	84783400	84784400	-1.5472253346388247
chr3	84783500	84784500	-1.7413215099388375
chr3	84783600	84784600	-1.917216338787956
chr3	84783700	84784700	-2.054639516425014
chr3	84783800	84784800	-1.7088337503555069
chr3	84783900	84784900	-0.8324428562462445
chr3	84784000	84785000	-0.838479834231985
chr3	84784100	84785100	-0.9690162263238582
chr3	84784200	84785200	-1.4568662833376476
chr3	84784300	84785300	-1.746337412408428
chr3	84784400	84785400	-1.9845932176866303
chr3	84784500	84785500	-1.971073718704104
chr3	84784600	84785600	-2.401190526284606
chr3	84784700	84785700	-3.1857990509545355
chr3	84784800	84785800	-3.6552584440715807
chr3	84784900	84785900	-4.674308470618931
chr3	84785000	84786000	-3.82095936659993
chr3	84785100	84786100	-2.847402145724898
chr3	84785200	84786200	-2.4253983151997165
chr3	84785300	84786300	-2.073254568737501
chr3	84785400	84786400	-1.7820091867173615
chr3	84785500	84786500	-2.359071108548114
chr3	84785600	84786600	-2.0831031329168623
chr3	84785700	84786700	-1.2903144230581356
chr3	84785800	84786800	-0.5026080316343343
chr3	84785900	84786900	0.07290984010525632
chr3	84786000	84787000	-1.0373244099730796
chr3	84786100	84787100	-2.458460819773974
chr3	84786200	84787200	-2.6749041419283346
chr3	84786300	84787300	-2.6719723476601382
chr3	84786400	84787400	-2.66669964442349
chr3	84786500	84787500	-1.7541138116521546
chr3	84786600	84787600	-1.686308549244342
chr3	84786700	84787700	-2.5356448835397183
chr3	84786800	84787800	-3.180872993988015
chr3	84786900	84787900	-3.4646579914683437
chr3	84787000	84788000	-3.149312662870026
chr3	84787100	84788100	-2.262432809464917
chr3	84787200	84788200	-2.2369074069021777
chr3	84787300	84788300	-2.256413489312657
chr3	84787400	84788400	-2.0488446261075945
chr3	84787500	84788500	-2.3140760138670258
chr3	84787600	84788600	-2.3987418253323867
chr3	84787700	84788700	-1.268570883897583
chr3	84787800	84788800	-1.0613514911727917
chr3	84787900	84788900	-0.8474864171256029
chr3	84788000	84789000	-0.7184651768203831
chr3	84788100	84789100	-0.9714199145016804
chr3	84788200	84789200	-0.34733043820351056
chr3	84788300	84789300	-0.6517824976908979
chr3	84788400	84789400	-0.8083304304139783
chr3	84788500	84789500	-0.8372446657507677
chr3	84788600	84789600	-0.679336007982957
chr3	84788700	84789700	-0.8098746402647313
chr3	84788800	84789800	-1.1030771415910041
chr3	84788900	84789900	-1.0981703199366253
chr3	84789000	84790000	-1.138158724252893
chr3	84789100	84790100	-1.3546128979268497
chr3	84789200	84790200	-1.8191401438724504
chr3	84789300	84790300	-1.5285321272126855
chr3	84789400	84790400	-1.5014853491359763
chr3	84789500	84790500	-1.8890389222484083
chr3	84789600	84790600	-1.6139188174236565
chr3	84789700	84790700	-1.9226620905274845
chr3	84789800	84790800	-1.52667468479876
chr3	84789900	84790900	-1.7620206551256463
chr3	84790000	84791000	-1.6252141433947949
chr3	84790100	84791100	-1.0220940069589521
chr3	84790200	84791200	-0.35646843762570635
chr3	84790300	84791300	-0.20381310111496026
chr3	84790400	84791400	-1.6441636917278593
chr3	84790500	84791500	-0.7240789550199708
chr3	84790600	84791600	-0.4901441922373582
chr3	84790700	84791700	-1.6410419232932745
chr3	84790800	84791800	-1.7349189066666395
chr3	84790900	84791900	-1.6318500954053212
chr3	84791000	84792000	-1.5700094914601208
chr3	84791100	84792100	-1.8847939985826945
chr3	84791200	84792200	-2.360404926636058
chr3	84791300	84792300	-2.0679652493942724
chr3	84791400	84792400	-1.3287610508390366
chr3	84791500	84792500	-1.5264221082562115
chr3	84791600	84792600	-1.7775922480350657
chr3	84791700	84792700	-1.1578877316265066
chr3	84791800	84792800	-1.3626405438300755
chr3	84791900	84792900	-1.722865859603996
chr3	84792000	84793000	-1.8078066150332142
chr3	84792100	84793100	-0.911895916056413
chr3	84792200	84793200	-1.113418776869327
chr3	84792300	84793300	-1.7886925373762592
chr3	84792400	84793400	-2.2050949386512997
chr3	84792500	84793500	-2.2233391704919554
chr3	84792600	84793600	-2.8476168086278646
chr3	84792700	84793700	-3.657734198532298
chr3	84792800	84793800	-3.795928681596372
chr3	84792900	84793900	-3.637092637211828
chr3	84793000	84794000	-3.9145096995686215
chr3	84793100	84794100	-4.647228905906982
chr3	84793200	84794200	-4.7328252868819884
chr3	84793300	84794300	-4.9724985529264725
chr3	84793400	84794400	-5.499344462001081
chr3	84793500	84794500	-5.648154483655554
chr3	84793600	84794600	-5.5702878412177155
chr3	84793700	84794700	-4.055021845408461
chr3	84793800	84794800	-3.0744382622309168
chr3	84793900	84794900	-3.925593885856357
chr3	84794000	84795000	-3.5661116015146948
chr3	84794100	84795100	-4.134545833334215
chr3	84794200	84795200	-4.351566457150628
chr3	84794300	84795300	-4.118198719865717
chr3	84794400	84795400	-3.3071565040669166
chr3	84794500	84795500	-3.3353011037408984
chr3	84794600	84795600	-2.890540945436224
chr3	84794700	84795700	-3.6714951771894486
chr3	84794800	84795800	-4.459293376267869
chr3	84794900	84795900	-3.9817000511924654
chr3	84795000	84796000	-4.033607688834138
chr3	84795100	84796100	-3.833089135012629
chr3	84795200	84796200	-2.8225624020889293
chr3	84795300	84796300	-2.731269102985645
chr3	84795400	84796400	-2.746654417256837
chr3	84795500	84796500	-2.3952224550800865
chr3	84795600	84796600	-2.9725585369983114
chr3	84795700	84796700	-2.868988195014216
chr3	84795800	84796800	-3.049613857170775
chr3	84795900	84796900	-2.5412133850265106
chr3	84796000	84797000	-2.4899358804789298
chr3	84796100	84797100	-1.925538039321626
chr3	84796200	84797200	-2.4255892395544683
chr3	84796300	84797300	-2.6250435977806017
chr3	84796400	84797400	-2.1787321801820423
chr3	84796500	84797500	-2.3677998440042205
chr3	84796600	84797600	-1.6636967846074275
chr3	84796700	84797700	-1.732230848964463
chr3	84796800	84797800	-1.6464026238047076
chr3	84796900	84797900	-1.94677755346349
chr3	84797000	84798000	-1.8295814288978536
chr3	84797100	84798100	-0.9514670599870716
chr3	84797200	84798200	-0.8737864738826628
chr3	84797300	84798300	-0.8784048061419167
chr3	84797400	84798400	-1.4083988075848008
chr3	84797500	84798500	-1.4163062157059918
chr3	84797600	84798600	-1.7548275192173548
chr3	84797700	84798700	-1.6326615047205095
chr3	84797800	84798800	-1.2404329003444072
chr3	84797900	84798900	-0.6141149921370264
chr3	84798000	84799000	-0.6866688917949183
chr3	84798100	84799100	-1.4347943461588797
chr3	84798200	84799200	-1.8795425603698104
chr3	84798300	84799300	-1.935163260924084
chr3	84798400	84799400	-1.970591254681722
chr3	84798500	84799500	-2.0586586936785305
chr3	84798600	84799600	-2.1294152131263666
chr3	84798700	84799700	-1.9669710855961384
chr3	84798800	84799800	-1.9054748471574685
chr3	84798900	84799900	-2.4837306909099515
chr3	84799000	84800000	-2.2891666968978086
chr3	84799100	84800100	-2.472089085375475
chr3	84799200	84800200	-2.2096487765560444
chr3	84799300	84800300	-2.044801996347885
chr3	84799400	84800400	-1.1830176784449478
chr3	84799500	84800500	-1.3196850935146307
chr3	84799600	84800600	-0.8931542468929656
chr3	84799700	84800700	-0.8992817452819108
chr3	84799800	84800800	-0.9524812865509158
chr3	84799900	84800900	-0.9407782618370948
chr3	84800000	84801000	-1.531562198515233
chr3	84800100	84801100	-1.1604906148884722
chr3	84800200	84801200	-0.6716617842556106
chr3	84800300	84801300	-0.8865632624144411
chr3	84800400	84801400	-1.303469412462325
chr3	84800500	84801500	-1.3713538887420045
chr3	84800600	84801600	-0.6248999625353612
chr3	84800700	84801700	-0.34408039716033234
chr3	84800800	84801800	-1.4330794344452622
chr3	84800900	84801900	-1.399302843385205
chr3	84801000	84802000	-0.9326360801452638
chr3	84801100	84802100	-1.4581966273721132
chr3	84801200	84802200	-1.6484780486414945
chr3	84801300	84802300	-1.4529732982173498
chr3	84801400	84802400	-1.3184554046347552
chr3	84801500	84802500	-0.5963659094930627
chr3	84801600	84802600	-1.4725925073848225
chr3	84801700	84802700	-2.22425157529906
chr3	84801800	84802800	-1.1998556005110104
chr3	84801900	84802900	-1.0698409327975609
chr3	84802000	84803000	-1.1154187952966321
chr3	84802100	84803100	-0.7730241832170116
chr3	84802200	84803200	-0.9655317842719834
chr3	84802300	84803300	-0.8942615369748169
chr3	84802400	84803400	-1.1910398822861847
chr3	84803500	84804500	-3.7440504915146753
chr3	84803600	84804600	-3.6917502547069176
chr3	84803700	84804700	-3.092871366202389
chr3	84803800	84804800	-2.9485571682174903
chr3	84803900	84804900	-2.838033723523956
chr3	84804000	84805000	-2.81538837624675
chr3	84804100	84805100	-2.481502929953545
chr3	84804200	84805200	-3.2524865415741013
chr3	84804300	84805300	-3.2547782758929857
chr3	84804400	84805400	-3.6010858278415565
chr3	84804500	84805500	-3.2117411330766195
chr3	84804600	84805600	-3.724428862587971
chr3	84804700	84805700	-3.3292772727876363
chr3	84804800	84805800	-2.742506254032896
chr3	84804900	84805900	-2.496280143698771
chr3	84805000	84806000	-1.7192659246707092
chr3	84805100	84806100	-1.4055051339590858
chr3	84805200	84806200	-0.7547149567251689
chr3	84805300	84806300	-1.1528192908574075
chr3	84805400	84806400	-0.9140770636820021
chr3	84805500	84806500	-1.156059103258853
chr3	84805600	84806600	-1.5892101883369163
chr3	84805700	84806700	-1.7676120881756032
chr3	84805800	84806800	-1.8236257492204653
chr3	84805900	84806900	-2.043220574795209
chr3	84806000	84807000	-2.0264170638990087
chr3	84806100	84807100	-2.4249151661168766
chr3	84806200	84807200	-1.9647865477940816
chr3	84806300	84807300	-1.346095726303948
chr3	84806400	84807400	-1.942413533862568
chr3	84806500	84807500	-2.212109910996854
chr3	84806600	84807600	-1.3284481219928677
chr3	84806700	84807700	-1.8550846107504197
chr3	84806800	84807800	-1.7197331698052585
chr3	84806900	84807900	-2.2168029558056404
chr3	84807000	84808000	-1.52592714719274
chr3	84807100	84808100	-1.348493297909538
chr3	84807200	84808200	-1.8232674583666384
chr3	84807300	84808300	-2.4264193081659933
chr3	84807400	84808400	-2.4907210430372264
chr3	84807500	84808500	-2.2693850688800024
chr3	84807600	84808600	-1.83355108860422
chr3	84807700	84808700	-1.6169937227319118
chr3	84807800	84808800	-1.5624287457803907
chr3	84807900	84808900	-1.5155340228907108
chr3	84808000	84809000	-2.6840902916445724
chr3	84808100	84809100	-2.8520837940487667
chr3	84808200	84809200	-3.439743468078338
chr3	84808300	84809300	-3.225652458673845
chr3	84808400	84809400	-3.269248244075852
chr3	84808500	84809500	-2.7364984090554336
chr3	84809700	84810700	-7.983730016672863
chr3	84809800	84810800	-7.889891268508783
chr3	84809900	84810900	-8.106135161907021
chr3	84810000	84811000	-8.063167583936563
chr3	84810100	84811100	-7.824382258949711
chr3	84810200	84811200	-7.529139859700812
chr3	84810300	84811300	-7.955274497460656
chr3	84810400	84811400	-8.35074653835364
chr3	84810500	84811500	-7.254137189130797
chr3	84810600	84811600	-6.360820118019673
chr3	84810700	84811700	-5.09779671506324
chr3	84810800	84811800	-4.292647109776228
chr3	84810900	84811900	-4.4256759247160975
chr3	84811000	84812000	-3.8183984744547206
chr3	84811100	84812100	-3.845084906607503
chr3	84811200	84812200	-3.8677300187070354
chr3	84811300	84812300	-4.1017908345803065
chr3	84811400	84812400	-4.66284368087548
chr3	84811500	84812500	-5.4067292229620465
chr3	84811600	84812600	-5.797094316323264
chr3	84811700	84812700	-6.09387732265092
chr3	84811800	84812800	-6.9125402624646926
chr3	84811900	84812900	-6.4186597901371165
chr3	84812000	84813000	-6.270105077262478
chr3	84812100	84813100	-6.4568620490232504
chr3	84812200	84813200	-6.445421702288965
chr3	84812300	84813300	-6.257377539589394
chr3	84812400	84813400	-5.7393308570807005
chr3	84812500	84813500	-5.488757566217929
chr3	84812600	84813600	-5.263206597785321
chr3	84812700	84813700	-4.835093478086502
chr3	84812800	84813800	-5.0767101883577626
chr3	84812900	84813900	-5.122589714400174
chr3	84813000	84814000	-5.6008877798898595
chr3	84813100	84814100	-5.2375388708564925
chr3	84813200	84814200	-5.439962756399571
chr3	84813300	84814300	-5.31120350683088
chr3	84813400	84814400	-5.155167625978238
chr3	84813500	84814500	-4.955926618063423
chr3	84813600	84814600	-3.939789757826216
chr3	84813700	84814700	-4.207924917328468
chr3	84813800	84814800	-2.5586583544004906
chr3	84813900	84814900	-2.6646072793788047
chr3	84814000	84815000	-2.451232696136586
chr3	84814100	84815100	-2.24664144176785
chr3	84814200	84815200	-1.6828210957571832
chr3	84814300	84815300	-1.2682357429354765
chr3	84814400	84815400	-1.310902527125833
chr3	84814500	84815500	-0.7982010369458459
chr3	84814600	84815600	-1.2460316624407242
chr3	84814700	84815700	-0.9100931761731412
chr3	84814800	84815800	-1.3012615041550737
chr3	84814900	84815900	-0.6439093993710778
chr3	84815800	84816800	-2.477576167659876
chr3	84815900	84816900	-2.8674092858633227
chr3	84816000	84817000	-2.7119641704077058
chr3	84816100	84817100	-3.136860597465908
chr3	84816200	84817200	-2.9436297612798463
chr3	84816300	84817300	-2.509575812016481
chr3	84816400	84817400	-2.5190716202056014
chr3	84816500	84817500	-2.1618724070410718
chr3	84816600	84817600	-3.2544484429693834
chr3	84816700	84817700	-3.3165403485507947
chr3	84816800	84817800	-3.3100130139470934
chr3	84816900	84817900	-3.793177392195759
chr3	84817000	84818000	-3.1663332434112386
chr3	84817100	84818100	-2.8533661393798546
chr3	84817200	84818200	-3.0955685005736413
chr3	84817300	84818300	-3.257512569896998
chr3	84817400	84818400	-3.5685906317719454
chr3	84817500	84818500	-4.439031701738932
chr3	84817600	84818600	-3.583733483963956
chr3	84817700	84818700	-2.8957853928932846
chr3	84817800	84818800	-2.6251318250651936
chr3	84817900	84818900	-2.1742252400376683
chr3	84818000	84819000	-3.0264715698820894
chr3	84818100	84819100	-3.1251630872540965
chr3	84818200	84819200	-2.629699752471149
chr3	84818300	84819300	-2.82757983908573
chr3	84818400	84819400	-2.594112817683378
chr3	84818500	84819500	-1.80206294953702
chr3	84818600	84819600	-1.2755423975774205
chr3	84819200	84820200	-3.6848149443486933
chr3	84819300	84820300	-2.582710501829592
chr3	84819400	84820400	-3.303913489641853
chr3	84819500	84820500	-3.2218458786150244
chr3	84819600	84820600	-2.9673786458310496
chr3	84819700	84820700	-2.8283746330359785
chr3	84819800	84820800	-2.9860778808463344
chr3	84819900	84820900	-3.1466769920704194
chr3	84820000	84821000	-2.4503742370425354
chr3	84821100	84822100	-0.12594233776441646
chr3	84821200	84822200	0.2939222234564825
chr3	84821300	84822300	0.29562286163007384
chr3	84821400	84822400	-0.02369301130498492
chr3	84821500	84822500	-0.7966628948156358
chr3	84821600	84822600	-1.1565275306877196
chr3	84821700	84822700	-1.459633412535028
chr3	84821800	84822800	-1.2520452730742355
chr3	84821900	84822900	-2.0345125169635168
chr3	84822000	84823000	-2.218605669846847
chr3	84822100	84823100	-2.4623460624640683
chr3	84822200	84823200	-3.1666601031928
chr3	84822300	84823300	-3.422658992012784
chr3	84822400	84823400	-3.5362187045601012
chr3	84822500	84823500	-3.3112331042821093
chr3	84822600	84823600	-3.876061471069343
chr3	84822700	84823700	-3.799046994214432
chr3	84822800	84823800	-4.494270178794199
chr3	84822900	84823900	-4.185523045357336
chr3	84823000	84824000	-4.15046959749794
chr3	84823100	84824100	-3.83644694137428
chr3	84823200	84824200	-4.206100180546482
chr3	84823300	84824300	-4.056080499876821
chr3	84823400	84824400	-3.6155808404797103
chr3	84823500	84824500	-3.1447679954305827
chr3	84823600	84824600	-2.2011128017042734
chr3	84823700	84824700	-2.2864600939007644
chr3	84823800	84824800	-2.301323480037856
chr3	84823900	84824900	-1.9533894692012748
chr3	84824000	84825000	-2.3445067228368868
chr3	84824100	84825100	-2.4319464167114515
chr3	84824200	84825200	-1.893908786085149
chr3	84824300	84825300	-1.8849453419189304
chr3	84824400	84825400	-2.117247995099963
chr3	84824500	84825500	-2.2696091191475944
chr3	84824600	84825600	-2.8135289995924504
chr3	84824700	84825700	-3.003144793103484
chr3	84824800	84825800	-2.5442216025156537
chr3	84824900	84825900	-2.2734676448185
chr3	84825000	84826000	-1.7562985162775435
chr3	84825100	84826100	-1.4094606685774185
chr3	84825200	84826200	-1.806719110671301
chr3	84825300	84826300	-2.3704684090949995
chr3	84825400	84826400	-2.998748985110548
chr3	84825500	84826500	-3.719925237496008
chr3	84825600	84826600	-3.7002064825747967
chr3	84825700	84826700	-3.3244633528508403
chr3	84825800	84826800	-3.3240157855069867
chr3	84825900	84826900	-3.796721675134527
chr3	84826000	84827000	-3.439559397333672
chr3	84826100	84827100	-3.302773207891686
chr3	84826200	84827200	-2.3952700436058096
chr3	84826300	84827300	-1.9163937604989545
chr3	84826400	84827400	-1.6590907590029491
chr3	84826500	84827500	-0.9437463571014728
chr3	84826600	84827600	-0.9187825972904397
chr3	84826700	84827700	-1.1517124033885568
chr3	84826800	84827800	-1.6728772843275213
chr3	84826900	84827900	-1.884802976795384
chr3	84827000	84828000	-2.267682866858642
chr3	84827100	84828100	-3.2027451756099024
chr3	84827200	84828200	-3.8646275008376394
chr3	84827300	84828300	-3.8277711763867033
chr3	84827400	84828400	-3.375812168649345
chr3	84827500	84828500	-3.5382406315093795
chr3	84827600	84828600	-3.8846802298539
chr3	84827700	84828700	-4.4351348290197095
chr3	84827800	84828800	-4.500266761855619
chr3	84827900	84828900	-4.3706404072126475
chr3	84828000	84829000	-3.8621769924679974
chr3	84828100	84829100	-3.2929178743596266
chr3	84828200	84829200	-3.0260174248665965
chr3	84828300	84829300	-3.232339627323063
chr3	84828400	84829400	-2.8480421729475665
chr3	84828500	84829500	-3.0372244560681225
chr3	84828600	84829600	-3.067472006643589
chr3	84828700	84829700	-1.8176087240683587
chr3	84828800	84829800	-1.1475674747372642
chr3	84828900	84829900	-0.4975647027094266
chr3	84829000	84830000	-1.3150053041247665
chr3	84829100	84830100	-1.3423632370660763
chr3	84829200	84830200	-0.8208724957565574
chr3	84829300	84830300	-1.362079450283479
chr3	84829400	84830400	-2.075324254710103
chr3	84829500	84830500	-1.7667017250485781
chr3	84829600	84830600	-0.8946652414942448
chr3	84829700	84830700	-1.2511382195464409
chr3	84829800	84830800	-1.5532652089253456
chr3	84829900	84830900	-2.208311424373148
chr3	84830000	84831000	-1.6603320896669385
chr3	84830100	84831100	-1.3281393030125055
chr3	84830200	84831200	-1.3827303247325489
chr3	84830300	84831300	-0.8118159508603277
chr3	84830400	84831400	-0.5800161066991683
chr3	84830500	84831500	-0.2373658047953439
chr3	84830600	84831600	-0.5907105694826991
chr3	84830700	84831700	-1.0016166257439492
chr3	84830800	84831800	-1.4489648816650622
chr3	84830900	84831900	-1.4557556916581864
chr3	84831000	84832000	-2.0654944173112204
chr3	84831100	84832100	-2.4824486195031272
chr3	84831200	84832200	-3.419657476123448
chr3	84831300	84832300	-3.0655275095217926
chr3	84831400	84832400	-3.1152178219572435
chr3	84831500	84832500	-3.254955978366433
chr3	84831600	84832600	-3.0699659944805813
chr3	84831700	84832700	-2.735994025421509
chr3	84831800	84832800	-1.3007148015497492
chr3	84831900	84832900	-1.0977793861960914
chr3	84832000	84833000	-1.5358423974082027
chr3	84832100	84833100	-1.6922863609456762
chr3	84832200	84833200	-0.8955487240705561
chr3	84832300	84833300	-0.29785532687453964
chr3	84832400	84833400	-0.3659290415603254
chr3	84832500	84833500	-0.5080545162527954
chr3	84832600	84833600	-0.6424978808802239
chr3	84832700	84833700	-0.5555928547749236
chr3	84832800	84833800	-1.5290733197124482
chr3	84832900	84833900	-1.5203810123052417
chr3	84833000	84834000	-0.578959100590456
chr3	84833100	84834100	-0.5810983644386502
chr3	84833200	84834200	-0.2794751695281981
chr3	84833300	84834300	-1.480497820280498
chr3	84833400	84834400	-1.131127142875635
chr3	84833500	84834500	-0.9078720437403588
chr3	84833600	84834600	-0.9235845532236059
chr3	84833700	84834700	-0.5943373503827393
chr3	84833800	84834800	0.20133833838556026
chr3	84833900	84834900	0.29446831712336063
chr3	84834000	84835000	-0.30269867431645464
chr3	84834100	84835100	-0.3461165060860468
chr3	84834200	84835200	-1.0547363789370563
chr3	84834300	84835300	-0.6858440262211891
chr3	84834400	84835400	-1.4600786741608685
chr3	84834500	84835500	-1.4155260153165965
chr3	84834600	84835600	-1.346912214998883
chr3	84834700	84835700	-1.4877253867529792
chr3	84834800	84835800	-2.298006914749056
chr3	84834900	84835900	-2.3732911567425305
chr3	84835000	84836000	-1.826225504164774
chr3	84835100	84836100	-1.6350362666007017
chr3	84835200	84836200	-0.6125150014847976
chr3	84835300	84836300	-0.7249895042423216
chr3	84835400	84836400	-0.9012506854857962
chr3	84835500	84836500	-0.9725731301534708
chr3	84835600	84836600	-1.2755427604264244
chr3	84835700	84836700	-1.9885209520269689
chr3	84835800	84836800	-1.9343092107977804
chr3	84835900	84836900	-1.6360942764175743
chr3	84836000	84837000	-1.6912402449057176
chr3	84836100	84837100	-1.117563537591533
chr3	84836200	84837200	-1.6001618165478089
chr3	84836300	84837300	-1.6524508858776534
chr3	84836400	84837400	-0.8374516887654191
chr3	84836500	84837500	-1.1083341418951915
chr3	84836600	84837600	-0.6647276494663305
chr3	84836700	84837700	0.10367704060853092
chr3	84836800	84837800	0.6498062485051367
chr3	84836900	84837900	-0.4554653949551573
chr3	84837000	84838000	-0.5829092700500805
chr3	84837100	84838100	-1.1813069008603958
chr3	84837200	84838200	-1.7550410806600485
chr3	84837300	84838300	-1.2548410969599189
chr3	84837400	84838400	-1.5711180114405303
chr3	84837500	84838500	-1.0703459714184005
chr3	84837600	84838600	-1.8897650173030558
chr3	84837700	84838700	-2.2294523750853807
chr3	84837800	84838800	-3.2716518114794004
chr3	84837900	84838900	-2.426472362371464
chr3	84838000	84839000	-2.5892660817868784
chr3	84838100	84839100	-2.295017670760967
chr3	84838200	84839200	-1.8169654150416856
chr3	84838300	84839300	-1.8687140399167088
chr3	84838400	84839400	-1.5853276250906148
chr3	84838500	84839500	-2.519776626522543
chr3	84838600	84839600	-1.8917758037538417
chr3	84838700	84839700	-2.079347235827314
chr3	84838800	84839800	-0.8719918356861945
chr3	84838900	84839900	-1.08491387716135
chr3	84839000	84840000	-1.3553518974450058
chr3	84839100	84840100	-1.62403384958233
chr3	84839200	84840200	-1.7743115716110724
chr3	84839300	84840300	-1.9810646658448847
chr3	84839400	84840400	-2.083901738155739
chr3	84839500	84840500	-2.056249941509999
chr3	84839600	84840600	-1.995664107407188
chr3	84839700	84840700	-1.9850703448637936
chr3	84839800	84840800	-2.168374426639299
chr3	84839900	84840900	-1.837840901431021
chr3	84840000	84841000	-1.5624337452354145
chr3	84840100	84841100	-1.91656855154478
chr3	84840200	84841200	-2.3412455999743242
chr3	84840300	84841300	-1.7589181272144867
chr3	84840400	84841400	-1.9537913373128863
chr3	84840500	84841500	-2.2289899780473945
chr3	84840600	84841600	-2.160014013231338
chr3	84840700	84841700	-1.9873629718843249
chr3	84840800	84841800	-1.7866135158215481
chr3	84840900	84841900	-1.934027986824571
chr3	84841000	84842000	-0.8411051153754028
chr3	84841100	84842100	-0.4512378941279333
chr3	84841200	84842200	0.3709160431189347
chr3	84841300	84842300	0.11535318282826068
chr3	84841400	84842400	0.5757102357233217
chr3	84841500	84842500	1.2628728972414651
chr3	84841600	84842600	0.8300783171646872
chr3	84841700	84842700	1.0820578608321116
chr3	84841800	84842800	1.0218512019294017
chr3	84841900	84842900	0.6613658539887938
chr3	84842000	84843000	-0.4202674249171681
chr3	84842100	84843100	-0.3824567180182719
chr3	84842200	84843200	-0.5778157680112915
chr3	84842300	84843300	-0.5962834847777486
chr3	84842400	84843400	-0.6512182011625399
chr3	84842500	84843500	-0.8117701292630255
chr3	84843100	84844100	-1.3481732215077136
chr3	84843200	84844200	-1.0365392994110043
chr3	84843300	84844300	-1.6811597246260348
chr3	84843400	84844400	-1.8877506844852567
chr3	84843500	84844500	-2.039718727512858
chr3	84843600	84844600	-2.1919027875042856
chr3	84843700	84844700	-2.69830603390234
chr3	84843800	84844800	-2.996322671272567
chr3	84843900	84844900	-3.4613016971432478
chr3	84844000	84845000	-3.3781702939865723
chr3	84844100	84845100	-3.481996007538396
chr3	84844200	84845200	-4.170798398224491
chr3	84844300	84845300	-3.745203422366504
chr3	84844400	84845400	-3.398214449673901
chr3	84844500	84845500	-3.3009508592121546
chr3	84844600	84845600	-3.4042231623690014
chr3	84844700	84845700	-2.79730431112251
chr3	84844800	84845800	-2.177474717896504
chr3	84844900	84845900	-1.9193878878548445
chr3	84845000	84846000	-2.53921058198968
chr3	84845100	84846100	-1.9015563528171635
chr3	84845200	84846200	-2.4971448330482966
chr3	84845300	84846300	-2.8119835159540516
chr3	84845400	84846400	-3.634680223872393
chr3	84845500	84846500	-3.903413810137472
chr3	84845600	84846600	-3.7563341248906448
chr3	84845700	84846700	-3.66922178740422
chr3	84845800	84846800	-4.273193211578106
chr3	84845900	84846900	-4.335696261640395
chr3	84846000	84847000	-3.9045536635471785
chr3	84846100	84847100	-4.080242936786719
chr3	84846200	84847200	-2.8150277085364754
chr3	84846300	84847300	-2.253938899078473
chr3	84846400	84847400	-1.8600150532592783
chr3	84846500	84847500	-1.3404157686621845
chr3	84846600	84847600	-1.4822124152229177
chr3	84846700	84847700	-1.5735975451442878
chr3	84846800	84847800	-1.1427337328636435
chr3	84846900	84847900	-0.8113042809557391
chr3	84847000	84848000	-0.25339369459476757
chr3	84847100	84848100	-0.19957984385403368
chr3	84847200	84848200	-0.5068593237879836
chr3	84847300	84848300	-1.127410723631243
chr3	84847400	84848400	-1.5062715104458768
chr3	84847500	84848500	-1.9164962116160718
chr3	84847600	84848600	-1.826396568162292
chr3	84847700	84848700	-1.8507343154201763
chr3	84847800	84848800	-2.268290773131935
chr3	84847900	84848900	-2.3943819881984427
chr3	84848000	84849000	-3.152616060606621
chr3	84848100	84849100	-3.6737925144748287
chr3	84848200	84849200	-4.146609650738056
chr3	84848300	84849300	-3.7921251335429735
chr3	84848400	84849400	-2.766500375064908
chr3	84848500	84849500	-1.9441230125738105
chr3	84848600	84849600	-1.4565920712352531
chr3	84848700	84849700	-1.3161197371052105
chr3	84848800	84849800	-0.9090018970816579
chr3	84848900	84849900	-0.983608297701917
chr3	84849000	84850000	-0.47929938769525177
chr3	84849100	84850100	0.26189290881360905
chr3	84849200	84850200	0.9002726731365885
chr3	84849300	84850300	0.629846013926292
chr3	84849400	84850400	-0.0973107494999578
chr3	84849500	84850500	-0.971412740271568
chr3	84849600	84850600	-1.0078104132786283
chr3	84849700	84850700	-1.41631440216901
chr3	84849800	84850800	-1.6157011343439125
chr3	84849900	84850900	-1.7678785870407023
chr3	84850000	84851000	-2.2934179951041584
chr3	84850100	84851100	-2.4038790272397743
chr3	84850200	84851200	-2.493903771823865
chr3	84850300	84851300	-2.4901636665884084
chr3	84850400	84851400	-2.3974551877037986
chr3	84850500	84851500	-1.8421027931423657
chr3	84850600	84851600	-1.8766775418730848
chr3	84850700	84851700	-1.477385221582899
chr3	84850800	84851800	-1.3350196280586393
chr3	84850900	84851900	-1.2812272350113516
chr3	84851000	84852000	-0.4015272371492461
chr3	84851100	84852100	-0.21601713438607328
chr3	84851200	84852200	-0.6105285544019329
chr3	84851300	84852300	-1.6438722805793322
chr3	84851400	84852400	-1.9441489480088336
chr3	84851500	84852500	-2.2867673204262693
chr3	84851600	84852600	-2.5845305252232293
chr3	84851700	84852700	-2.547001778452228
chr3	84851800	84852800	-2.3265010745751624
chr3	84851900	84852900	-1.7092879183551082
chr3	84852000	84853000	-2.133341472522293
chr3	84852100	84853100	-2.4948683984829843
chr3	84852200	84853200	-2.609592949424144
chr3	84852300	84853300	-1.802040588341632
chr3	84852400	84853400	-1.1030011388958827
chr3	84852500	84853500	-0.7110164378226853
chr3	84852600	84853600	-0.4947901697640982
chr3	84852700	84853700	-0.7038532892944613
chr3	84852800	84853800	-0.8690492684753456
chr3	84852900	84853900	-1.123580141202266
chr3	84853000	84854000	-1.285821906608076
chr3	84853100	84854100	-2.0158491552335422
chr3	84853200	84854200	-1.4543763460036532
chr3	84853300	84854300	-0.9905977097701636
chr3	84853400	84854400	-1.2520533295569325
chr3	84853500	84854500	-1.388009375230501
chr3	84853600	84854600	-1.6490492013199467
chr3	84853700	84854700	-1.525552805953315
chr3	84853800	84854800	-2.6561285658327254
chr3	84853900	84854900	-2.6476668788573385
chr3	84854000	84855000	-2.6964316057473354
chr3	84854100	84855100	-1.6674908449144634
chr3	84854200	84855200	-1.6974819915254082
chr3	84854300	84855300	-1.6716209805306363
chr3	84854400	84855400	-1.2810032137542722
chr3	84854500	84855500	-0.9912687388450993
chr3	84854600	84855600	-1.3774056161119197
chr3	84854700	84855700	-1.444326194934456
chr3	84854800	84855800	-0.4163325658088966
chr3	84854900	84855900	-0.8437631348505136
chr3	84855000	84856000	-0.4293941402881906
chr3	84855100	84856100	-0.3145514359682141
chr3	84855200	84856200	-0.6344415921781742
chr3	84855300	84856300	-0.8112104575871426
chr3	84855400	84856400	-1.0501522872939524
chr3	84855500	84856500	-1.7537599459677016
chr3	84855600	84856600	-1.1882011564350887
chr3	84855700	84856700	-1.87873443015616
chr3	84855800	84856800	-2.9159391951417097
chr3	84855900	84856900	-2.4043317712934944
chr3	84856000	84857000	-2.3158960748358575
chr3	84856100	84857100	-3.1859901172320217
chr3	84856200	84857200	-2.6786385882456853
chr3	84856300	84857300	-2.338066385322963
chr3	84856400	84857400	-1.7342569107540904
chr3	84856500	84857500	-1.6713375299051512
chr3	84856600	84857600	-1.8243215763390728
chr3	84856700	84857700	-0.991999130523028
chr3	84856800	84857800	0.2265576921247504
chr3	84856900	84857900	0.08435619865080694
chr3	84857000	84858000	0.03419754013738521
chr3	84857100	84858100	1.0578877277507004
chr3	84857200	84858200	0.8819418585145727
chr3	84857300	84858300	0.7760636872762574
chr3	84857400	84858400	-0.12429499843234475
chr3	84857500	84858500	0.2970972786981441
chr3	84857600	84858600	0.5155380069863003
chr3	84857700	84858700	0.5854049768866157
chr3	84857800	84858800	-0.11846772923114632
chr3	84857900	84858900	-0.8086920132740418
chr3	84858000	84859000	-1.238719471805761
chr3	84858100	84859100	-1.9896065746995344
chr3	84858200	84859200	-2.137631998650117
chr3	84858300	84859300	-2.20192790163085
chr3	84858400	84859400	-1.9468732483548736
chr3	84858500	84859500	-1.8311779166981743
chr3	84858600	84859600	-2.3596786054722
chr3	84858700	84859700	-3.0988701112303825
chr3	84858800	84859800	-1.8942752746894955
chr3	84858900	84859900	-1.1414884935339036
chr3	84859000	84860000	-1.339818756421759
chr3	84859100	84860100	-1.311586123302722
chr3	84859200	84860200	-1.7915178909004488
chr3	84859300	84860300	-1.3260479940590295
chr3	84859400	84860400	-1.8099246664515567
chr3	84859500	84860500	-2.415396392950785
chr3	84859600	84860600	-2.235398387020444
chr3	84859700	84860700	-1.7149510542131106
chr3	84860800	84861800	-0.15532952536248762
chr3	84860900	84861900	-0.4339847784311181
chr3	84861000	84862000	-0.5047334469129949
chr3	84861100	84862100	-1.0430119047903779
chr3	84861200	84862200	-1.6662106678435549
chr3	84861300	84862300	-2.525487275260455
chr3	84861400	84862400	-2.5580468360632835
chr3	84861500	84862500	-2.3324200747439376
chr3	84861600	84862600	-1.8586474796808488
chr3	84861700	84862700	-1.5466288847540692
chr3	84861800	84862800	-0.9047308571725364
chr3	84861900	84862900	-0.6843500119866781
chr3	84862000	84863000	-0.8678784176339991
chr3	84862100	84863100	-0.7887388406277716
chr3	84862200	84863200	-1.1579161490962484
chr3	84862300	84863300	-0.3238133576802104
chr3	84862400	84863400	0.08237873325973173
chr3	84862500	84863500	0.20935658692793774
chr3	84862600	84863600	-0.4708324304179615
chr3	84862700	84863700	-0.7266014948589155
chr3	84862800	84863800	-0.6929058807512377
chr3	84862900	84863900	-0.8353780348749533
chr3	84863000	84864000	-0.2552819517883352
chr3	84863100	84864100	-0.6451034741274277
chr3	84863200	84864200	-0.003226831345316055
chr3	84863300	84864300	-0.38192354034199816
chr3	84863400	84864400	-0.9158868307933384
chr3	84863500	84864500	-1.2320356103751458
chr3	84863600	84864600	-0.12575645233178884
chr3	84863700	84864700	-0.4627173858811446
chr3	84863800	84864800	-1.3908757900455642
chr3	84863900	84864900	-1.3885167688506008
chr3	84864000	84865000	-2.044789008064354
chr3	84864100	84865100	-1.2932579754914717
chr3	84864200	84865200	-1.2980089690983745
chr3	84864300	84865300	-1.6300698097933066
chr3	84864400	84865400	-1.2571259076175112
chr3	84864500	84865500	-1.597025672683814
chr3	84864600	84865600	-2.385403067355938
chr3	84864700	84865700	-2.4387365224813617
chr3	84864800	84865800	-1.8033550748273013
chr3	84864900	84865900	-1.6679236607568255
chr3	84865000	84866000	-1.4385460832506525
chr3	84865100	84866100	-2.3192218182528785
chr3	84865200	84866200	-2.4903217701612075
chr3	84865300	84866300	-2.6512181067463017
chr3	84865400	84866400	-2.996122740196339
chr3	84865500	84866500	-2.273492018722915
chr3	84865600	84866600	-2.2564937703199206
chr3	84865700	84866700	-1.7413424319435733
chr3	84865800	84866800	-1.8004963891182757
chr3	84865900	84866900	-1.4732713941322249
chr3	84866000	84867000	-1.5393857460323768
chr3	84868100	84869100	-0.054419186095589135
chr3	84868200	84869200	0.16728103017683413
chr3	84868300	84869300	-0.0946251482779884
chr3	84868400	84869400	-0.1495564726191567
chr3	84868500	84869500	-0.4982636490708721
chr3	84868600	84869600	-1.1557748264984151
chr3	84868700	84869700	-1.0908266481964863
chr3	84868800	84869800	-0.6434400867167901
chr3	84868900	84869900	-0.40148270763267296
chr3	84869000	84870000	-0.6266066015492605
chr3	84869100	84870100	-1.1471475207318067
chr3	84869200	84870200	-1.5879442143780926
chr3	84869300	84870300	-1.930519874917019
chr3	84869400	84870400	-1.510160625632316
chr3	84869500	84870500	-1.5842219849008217
chr3	84869600	84870600	-1.1530754964869208
chr3	84869700	84870700	-1.598175828288114
chr3	84869800	84870800	-2.073936981401388
chr3	84869900	84870900	-2.0371374149251715
chr3	84870000	84871000	-1.3879865279716375
chr3	84870100	84871100	-0.2632896783104342
chr3	84870200	84871200	-0.902090070166
chr3	84870300	84871300	-0.446235697376101
chr3	84870400	84871400	-0.5874217962970607
chr3	84870500	84871500	-0.01900347772455717
chr3	84870600	84871600	-0.6102552654649254
chr3	84870700	84871700	-0.013814662058377069
chr3	84870800	84871800	-0.3905920780532824
chr3	84870900	84871900	-1.0701082248665523
chr3	84871000	84872000	-1.2577425946358476
chr3	84871100	84872100	-1.96402011984476
chr3	84871200	84872200	-1.2461828831962358
chr3	84871300	84872300	-2.3281141239614658
chr3	84871400	84872400	-2.112649215234239
chr3	84871500	84872500	-2.2382398758824
chr3	84871600	84872600	-1.6175634497287723
chr3	84871700	84872700	-1.889702735859436
chr3	84871800	84872800	-1.9358696233020551
chr3	84871900	84872900	-1.9022330854612417
chr3	84872000	84873000	-1.7217019047913682
chr3	84872100	84873100	-1.3503173343669526
chr3	84872200	84873200	-1.50400096229307
chr3	84872300	84873300	-0.3685284995129071
chr3	84872400	84873400	-0.8701492789243169
chr3	84872500	84873500	-1.1780574611924373
chr3	84872600	84873600	-1.821643890056889
chr3	84872700	84873700	-1.6082103905105702
chr3	84872800	84873800	-1.1585989841599915
chr3	84873900	84874900	-0.773527607713687
chr3	84874000	84875000	-0.6497430927603056
chr3	84874100	84875100	-0.2584563682719269
chr3	84874200	84875200	0.04535890185896562
chr3	84875300	84876300	-1.0859791400258283
chr3	84875400	84876400	-1.2388854446700728
chr3	84875500	84876500	-1.0793147707021171
chr3	84875600	84876600	-0.8508241762354655
chr3	84875700	84876700	-0.9656262044596228
chr3	84875800	84876800	-0.919747613390121
chr3	84875900	84876900	-0.9496096385365604
chr3	84876000	84877000	-0.8794348139105532
chr3	84876100	84877100	-0.7737673112220269
chr3	84876200	84877200	-1.1965969872322255
chr3	84876300	84877300	-0.9761188513194032
chr3	84876400	84877400	-0.8763931388738962
chr3	84876500	84877500	-1.5136518333270763
chr3	84876600	84877600	-1.2295198395020324
chr3	84876700	84877700	-1.1725143065850212
chr3	84876800	84877800	-1.0468086168144766
chr3	84876900	84877900	-1.4668720839860945
chr3	84877000	84878000	-1.1256258541902697
chr3	84877100	84878100	-0.8234044519547692
chr3	84877200	84878200	-0.5902551794585904
chr3	84877300	84878300	-0.5822511929124516
chr3	84877400	84878400	-0.4854163666781578
chr3	84877500	84878500	-0.4667225336285472
chr3	84877600	84878600	-1.224014149354084
chr3	84877700	84878700	-1.271602165688792
chr3	84877800	84878800	-1.62186468812886
chr3	84877900	84878900	-1.2122263848185824
chr3	84878000	84879000	-1.7132304507928104
chr3	84878100	84879100	-2.369369940428649
chr3	84878200	84879200	-1.894241800835464
chr3	84878300	84879300	-2.23084098922314
chr3	84878400	84879400	-2.3224325336993052
chr3	84878500	84879500	-1.6821533255243584
chr3	84879000	84880000	-0.8449268666545469
chr3	84879100	84880100	-0.1786732846198227
chr3	84879200	84880200	-0.16040509364757274
chr3	84879300	84880300	-0.4748199806798606
chr3	84879400	84880400	-0.09767797017558774
chr3	84879500	84880500	-0.5421336615143348
chr3	84879600	84880600	-0.781241099321485
chr3	84879700	84880700	-0.9732996220028904
chr3	84879800	84880800	-0.0633531588947826
chr3	84879900	84880900	-0.3311569917438192
chr3	84880000	84881000	-0.7458405223103232
chr3	84880100	84881100	-1.5024358804352531
chr3	84880200	84881200	-1.1698923141505833
chr3	84880300	84881300	-0.9516422530288176
chr3	84880400	84881400	-1.5856242199840045
chr3	84880500	84881500	-1.7371107861946382
chr3	84880600	84881600	-1.7878512751921103
chr3	84880700	84881700	-1.8669968213161423
chr3	84880800	84881800	-2.982732149670644
chr3	84880900	84881900	-3.5190777031638234
chr3	84881000	84882000	-3.081088126130183
chr3	84881100	84882100	-3.506606149987019
chr3	84881200	84882200	-3.8203793610387216
chr3	84881300	84882300	-4.288444648550638
chr3	84881400	84882400	-4.591738182143539
chr3	84881500	84882500	-4.401816921338005
chr3	84881600	84882600	-4.444822606808956
chr3	84881700	84882700	-4.644734411653205
chr3	84881800	84882800	-3.7695711020855085
chr3	84881900	84882900	-3.5127235003522115
chr3	84882000	84883000	-3.5458888998872893
chr3	84882100	84883100	-2.754361335498939
chr3	84882200	84883200	-2.9371998150090426
chr3	84882300	84883300	-2.4780655206552886
chr3	84882400	84883400	-1.8379012321023829
chr3	84882500	84883500	-1.6148116815831186
chr3	84882600	84883600	-0.71178431509941
chr3	84882700	84883700	0.5895639147881787
chr3	84882800	84883800	0.4980601751298048
chr3	84882900	84883900	0.9034394015187758
chr3	84883000	84884000	1.3445189999471814
chr3	84883100	84884100	1.0568903779437309
chr3	84883200	84884200	0.6173747106130762
chr3	84883300	84884300	-0.15030403238967652
chr3	84883400	84884400	-0.3148058653716902
chr3	84883500	84884500	-1.0117687151177412
chr3	84883600	84884600	-2.1042714153994804
chr3	84883700	84884700	-2.9887122399261545
chr3	84883800	84884800	-3.732532410862037
chr3	84883900	84884900	-3.4696411950248867
chr3	84884000	84885000	-3.9658582600013097
chr3	84884100	84885100	-4.755431669362122
chr3	84884200	84885200	-4.496185095994624
chr3	84884300	84885300	-3.1102014693406543
chr3	84884400	84885400	-3.134568201399634
chr3	84884500	84885500	-2.327425252189702
chr3	84884600	84885600	-1.5659845248261546
chr3	84884700	84885700	-1.3437485645451832
chr3	84884800	84885800	-0.8294220857208667
chr3	84885900	84886900	-1.6489952760013038
chr3	84886000	84887000	-1.3345979890033408
chr3	84886100	84887100	-1.3629581249706355
chr3	84886200	84887200	-1.5243161532381706
chr3	84886300	84887300	-1.439401119288067
chr3	84886400	84887400	-1.2677154740582322
chr3	84886500	84887500	-0.9084558696278172
chr3	84886600	84887600	-1.2000463370668335
chr3	84886700	84887700	-1.6431412691089686
chr3	84886800	84887800	-0.5860881299070344
chr3	84886900	84887900	0.2749636056603947
chr3	84887000	84888000	0.1751755287153913
chr3	84887100	84888100	0.13683896793762365
chr3	84888400	84889400	-2.364845994697717
chr3	84888500	84889500	-1.5525171323738407
chr3	84888600	84889600	-1.5932431023299842
chr3	84888700	84889700	-2.54118714119364
chr3	84888800	84889800	-2.844406110870564
chr3	84888900	84889900	-3.3160147140594916
chr3	84889000	84890000	-4.041709944277121
chr3	84889100	84890100	-4.313508047643377
chr3	84889200	84890200	-4.1744660384116825
chr3	84889300	84890300	-5.305527247191366
chr3	84889400	84890400	-5.765236990470724
chr3	84889500	84890500	-5.489965439098682
chr3	84889600	84890600	-5.433981527350216
chr3	84889700	84890700	-5.304414187356618
chr3	84889800	84890800	-4.8582727560369925
chr3	84889900	84890900	-4.942189034529966
chr3	84890000	84891000	-4.697604034202817
chr3	84890100	84891100	-4.905204437148266
chr3	84890200	84891200	-4.978020002124043
chr3	84890300	84891300	-3.9241585996189743
chr3	84890400	84891400	-4.204964426026914
chr3	84890500	84891500	-4.140721385354971
chr3	84890600	84891600	-3.643275864006373
chr3	84890700	84891700	-3.3124984527140957
chr3	84890800	84891800	-3.225425486630507
chr3	84890900	84891900	-2.804514756759354
chr3	84891000	84892000	-1.9375697508558696
chr3	84891100	84892100	-1.7518113538568945
chr3	84891200	84892200	-1.7363133955562533
chr3	84891300	84892300	-1.8714282014444361
chr3	84891400	84892400	-1.5370931226849396
chr3	84891500	84892500	-1.870842925159117
chr3	84891600	84892600	-2.1897204886527057
chr3	84891700	84892700	-1.9558763885096693
chr3	84891800	84892800	-2.318950583093257
chr3	84891900	84892900	-2.154732546795517
chr3	84892000	84893000	-2.6039818520333267
chr3	84892100	84893100	-2.712243935336379
chr3	84892200	84893200	-2.6406085051445287
chr3	84892300	84893300	-2.7757404326727806
chr3	84892400	84893400	-2.017689188029049
chr3	84892500	84893500	-1.5788201369157095
chr3	84892600	84893600	-1.1230026812242608
chr3	84892700	84893700	-0.966890825085665
chr3	84892800	84893800	-0.9526186741781244
chr3	84892900	84893900	-0.9847737728915028
chr3	84893000	84894000	-1.1974153241000967
chr3	84893100	84894100	-0.9445781067212498
chr3	84893200	84894200	-0.968638438112668
chr3	84893300	84894300	-0.7839602790827832
chr3	84893400	84894400	-1.3155776446849945
chr3	84893500	84894500	-2.035805634896469
chr3	84893600	84894600	-2.7430126738300484
chr3	84893700	84894700	-2.9375400644645144
chr3	84893800	84894800	-2.7549732567639813
chr3	84893900	84894900	-3.0133900489758294
chr3	84894000	84895000	-3.2961485117266403
chr3	84894100	84895100	-2.7798235921840035
chr3	84894200	84895200	-3.483279834587763
chr3	84894300	84895300	-3.71239997844398
chr3	84894400	84895400	-3.147253970616993
chr3	84894500	84895500	-3.0478467612154057
chr3	84894600	84895600	-2.3297533268271398
chr3	84894700	84895700	-2.3855400612029087
chr3	84894800	84895800	-2.4168829192950696
chr3	84894900	84895900	-2.206190803919688
chr3	84895000	84896000	-1.412180419325655
chr3	84895100	84896100	-1.7726967189017604
chr3	84895900	84896900	0.6260687143400044
chr3	84896000	84897000	0.27868969474698313
chr3	84896100	84897100	0.2828820126138647
chr3	84896200	84897200	-0.498988139010671
chr3	84896300	84897300	-0.5095387807798576
chr3	84896400	84897400	-0.5052072305722614
chr3	84896500	84897500	-1.0491200585799392
chr3	84896600	84897600	-1.7619236738697823
chr3	84896700	84897700	-1.1818105810706203
chr3	84896800	84897800	-1.6338325265683968
chr3	84896900	84897900	-2.1396848439951093
chr3	84897000	84898000	-2.5555678727024995
chr3	84897100	84898100	-3.118941483514747
chr3	84897200	84898200	-2.3946470750504485
chr3	84897300	84898300	-2.3697445616925954
chr3	84897400	84898400	-2.7132246559277924
chr3	84897500	84898500	-2.90117416953275
chr3	84897600	84898600	-3.1728955680255417
chr3	84897700	84898700	-3.2036638309120318
chr3	84897800	84898800	-2.5309564895075316
chr3	84897900	84898900	-1.9346076988028464
chr3	84898000	84899000	-2.1047574829020492
chr3	84898100	84899100	-1.6888201408179622
chr3	84898200	84899200	-1.3902894960024232
chr3	84898300	84899300	-1.3610261709960834
chr3	84898400	84899400	-0.699660152109834
chr3	84898500	84899500	-0.6390436182971656
chr3	84898600	84899600	-0.21787676883966275
chr3	84898700	84899700	0.048385841465481465
chr3	84898800	84899800	-0.2968116004606341
chr3	84901100	84902100	-1.2315158639610002
chr3	84901200	84902200	-1.5080679267616637
chr3	84901300	84902300	-0.8500846836491257
chr3	84901400	84902400	-1.7943837976219834
chr3	84901500	84902500	-1.7021655812449326
chr3	84901600	84902600	-2.18393359828192
chr3	84901700	84902700	-2.175905711447955
chr3	84901800	84902800	-1.4280086183480982
chr3	84901900	84902900	-2.136147129283206
chr3	84902000	84903000	-2.2807275828170432
chr3	84902100	84903100	-2.4332381389057383
chr3	84902200	84903200	-2.3696072012142126
chr3	84902300	84903300	-2.6607459752401463
chr3	84902400	84903400	-1.8090845601865129
chr3	84902500	84903500	-1.7559137650729917
chr3	84902600	84903600	-1.5516722475912124
chr3	84902700	84903700	-1.4544989527355054
chr3	84902800	84903800	-1.822071264866402
chr3	84902900	84903900	-1.2822423690425298
chr3	84903000	84904000	-1.577260648892764
chr3	84903100	84904100	-1.6861184290461717
chr3	84903200	84904200	-1.6534615996151838
chr3	84903300	84904300	-1.4190220888064298
chr3	84903400	84904400	-1.7048148484662564
chr3	84903500	84904500	-1.851086571234932
chr3	84903600	84904600	-1.7477984320848927
chr3	84903700	84904700	-1.8488915235701364
chr3	84903800	84904800	-1.265747989945353
chr3	84903900	84904900	-1.6076237569192833
chr3	84904000	84905000	-0.6900251064926887
chr3	84905300	84906300	-0.01709491107118559
chr3	84905400	84906400	-0.05286971226119698
chr3	84905500	84906500	-0.1805581188637787
chr3	84905600	84906600	-0.2346612497483569
chr3	84905700	84906700	-0.3975168053226409
chr3	84906500	84907500	1.052897840378367
chr3	84906600	84907600	0.05105013148721972
chr3	84907700	84908700	-2.0071133952735423
chr3	84907800	84908800	-2.125503247678732
chr3	84907900	84908900	-1.6822677481774264
chr3	84909100	84910100	-1.067983864754528
chr3	84909200	84910200	-1.1457032540108063
chr3	84909300	84910300	-0.9430792592325312
chr3	84909400	84910400	-2.4145270731936357
chr3	84909500	84910500	-2.3955000265454798
chr3	84909600	84910600	-2.8323996642844897
chr3	84909700	84910700	-3.0380798664039803
chr3	84909800	84910800	-3.3838685280861864
chr3	84909900	84910900	-2.57258839667334
chr3	84910000	84911000	-2.462810009011357
chr3	84910100	84911100	-2.48744998605955
chr3	84910200	84911200	-2.407838520149572
chr3	84911300	84912300	-1.9380607260007416
chr3	84911400	84912400	-2.068406509435424
chr3	84911500	84912500	-2.5973910129555486
chr3	84911600	84912600	-2.6757070089781116
chr3	84911700	84912700	-2.6999225736469947
chr3	84911800	84912800	-2.867420788367846
chr3	84911900	84912900	-2.95655667093849
chr3	84912000	84913000	-2.4979690896305553
chr3	84912100	84913100	-1.4437065277643553
chr3	84913200	84914200	-1.5001568140675106
chr3	84913300	84914300	-2.37746206651986
chr3	84913400	84914400	-2.8785196397773367
chr3	84913500	84914500	-3.2633959863963686
chr3	84913600	84914600	-3.0695247420593548
chr3	84913700	84914700	-2.6387624866951818
chr3	84913800	84914800	-1.7337537123545783
chr3	84913900	84914900	-1.851294432567792
chr3	84914000	84915000	-0.7651022491358015
chr3	84914100	84915100	-0.5953744834991914
chr3	84914200	84915200	-0.3615131661238544
chr3	84914300	84915300	-0.030958874221047542
chr3	84914400	84915400	0.8552895250019337
chr3	84914500	84915500	0.3812996072726204
chr3	84914600	84915600	0.5957318622228005
chr3	84914700	84915700	0.1281887152504796
chr3	84914800	84915800	-0.38430306285741705
chr3	84914900	84915900	-0.2662668459482933
chr3	84915000	84916000	-0.7450948500003861
chr3	84915100	84916100	-0.6514193796032005
chr3	84915200	84916200	-0.9761330967067208
chr3	84915300	84916300	-0.6126558068627868
chr3	84915400	84916400	-1.4559433848956784
chr3	84915500	84916500	-1.1013018159075945
chr3	84915600	84916600	-1.6375996336411542
chr3	84915700	84916700	-0.6934887027620966
chr3	84915800	84916800	-0.0019924766695936765
chr3	84915900	84916900	-0.22834273495919585
chr3	84916000	84917000	-0.7135019202927229
chr3	84916100	84917100	-0.8511434501659909
chr3	84916200	84917200	-0.8776755882813154
chr3	84916300	84917300	-0.4244018483117287
chr3	84916400	84917400	-0.8776496020043887
chr3	84916500	84917500	-1.6582486568864403
chr3	84916600	84917600	-1.7196946015600536
chr3	84916700	84917700	-1.9261865093340045
chr3	84916800	84917800	-2.399037055236619
chr3	84916900	84917900	-2.349933201351811
chr3	84917000	84918000	-1.8064402356632006
chr3	84917100	84918100	-1.41231777057019
chr3	84917200	84918200	-1.0403414250531602
chr3	84917300	84918300	-1.7253718376190137
chr3	84917400	84918400	-1.5050397696441955
chr3	84917500	84918500	-0.7183821841280749
chr3	84919600	84920600	-1.8540038099032023
chr3	84919700	84920700	-1.7431439011319914
chr3	84919800	84920800	-1.3588225178873472
chr3	84919900	84920900	-1.6373434503670046
chr3	84920000	84921000	-2.2574617557380328
chr3	84920100	84921100	-2.4313550258446788
chr3	84920200	84921200	-1.7621046129466529
chr3	84920300	84921300	-2.801754147297401
chr3	84920400	84921400	-2.7238607183847887
chr3	84920500	84921500	-2.611121466841733
chr3	84920600	84921600	-2.079683042099977
chr3	84920700	84921700	-2.531620660669252
chr3	84920800	84921800	-2.9286943961533014
chr3	84920900	84921900	-2.9639724114952064
chr3	84921000	84922000	-2.6646054302455173
chr3	84921100	84922100	-2.545663242167437
chr3	84921200	84922200	-2.856560756688377
chr3	84921300	84922300	-3.0972721641214846
chr3	84921400	84922400	-3.3776635379721545
chr3	84921500	84922500	-3.54581296366755
chr3	84921600	84922600	-3.7008148408641635
chr3	84921700	84922700	-3.271815482494058
chr3	84921800	84922800	-2.9698585851501207
chr3	84921900	84922900	-3.4035732870202082
chr3	84922000	84923000	-3.5403364564472626
chr3	84922100	84923100	-3.5305793250329818
chr3	84922200	84923200	-3.5973787044611347
chr3	84922300	84923300	-2.816025933882804
chr3	84922400	84923400	-2.6085827038626404
chr3	84922500	84923500	-2.3288551338907824
chr3	84922600	84923600	-2.7073036897236813
chr3	84922700	84923700	-2.758776852801556
chr3	84922800	84923800	-3.22328776134139
chr3	84923200	84924200	-2.0651635393399723
chr3	84923300	84924300	-1.2433592904408064
chr3	84923400	84924400	-1.1911603141907474
chr3	84923500	84924500	-1.2870079554614182
chr3	84923600	84924600	-1.0319013105526462
chr3	84923700	84924700	-0.7036031685509202
chr3	84923800	84924800	-0.3051536030267005
chr3	84923900	84924900	0.0359714263885551
chr3	84924000	84925000	0.039184175829309706
chr3	84925200	84926200	-1.08166103865558
chr3	84925300	84926300	-1.2230581240654737
chr3	84925400	84926400	-0.8465514214131179
chr3	84925500	84926500	-1.184856353516345
chr3	84925600	84926600	-1.7827478309616294
chr3	84925700	84926700	-1.6180356032408874
chr3	84925800	84926800	-1.4707625132038666
chr3	84925900	84926900	-1.5154974636823508
chr3	84926000	84927000	-1.5712986728988831
chr3	84926100	84927100	-2.0026155718864307
chr3	84926200	84927200	-2.6791971873328984
chr3	84926300	84927300	-2.6095677603291447
chr3	84926400	84927400	-2.1872892463192137
chr3	84926500	84927500	-1.4585903912668716
chr3	84926600	84927600	-1.7639661813547114
chr3	84926700	84927700	-2.918105681592236
chr3	84926800	84927800	-3.0953996127657613
chr3	84926900	84927900	-4.082761745016521
chr3	84927000	84928000	-3.8923448727917394
chr3	84927100	84928100	-4.009361287104942
chr3	84927200	84928200	-4.330587996438086
chr3	84927300	84928300	-4.304423730316723
chr3	84927400	84928400	-4.052438466685967
chr3	84927500	84928500	-4.888781500799387
chr3	84927600	84928600	-4.0693144596945015
chr3	84927700	84928700	-3.199914841501861
chr3	84927800	84928800	-2.467911999543672
chr3	84927900	84928900	-1.907325452479305
chr3	84928000	84929000	-1.8203299529431785
chr3	84928100	84929100	-1.5487515016579598
chr3	84928200	84929200	-1.6438450649104557
chr3	84928300	84929300	-1.0194527445088637
chr3	84928400	84929400	-1.6137325574155286
chr3	84928500	84929500	-0.6826572258487803
chr3	84928600	84929600	-0.2181647113470538
chr3	84928700	84929700	-0.5413458573352371
chr3	84928800	84929800	-0.5911620055530439
chr3	84928900	84929900	0.1882188389134684
chr3	84929000	84930000	-0.2901638671041511
chr3	84929100	84930100	-0.6334986167133975
chr3	84929200	84930200	0.010959637609312277
chr3	84929300	84930300	-0.3972356290373919
chr3	84929400	84930400	-0.20237395124057128
chr3	84929500	84930500	-0.17776761301223334
chr3	84929600	84930600	-0.9071260940746899
chr3	84929700	84930700	-1.574173853153031
chr3	84929800	84930800	-1.4015013648711727
chr3	84929900	84930900	-1.6337078771596696
chr3	84930000	84931000	-1.8818262124790848
chr3	84930100	84931100	-1.5685275119121418
chr3	84930200	84931200	-2.516338487069914
chr3	84930300	84931300	-2.959631298243073
chr3	84930400	84931400	-3.019615888448307
chr3	84930500	84931500	-3.1492913089813728
chr3	84930600	84931600	-2.868942447736901
chr3	84930700	84931700	-1.8532835940347643
chr3	84930800	84931800	-2.3249653334363414
chr3	84930900	84931900	-2.916357227305177
chr3	84931000	84932000	-2.8639572138428058
chr3	84931100	84932100	-3.4443488307522965
chr3	84931200	84932200	-2.769071915281588
chr3	84931300	84932300	-2.9936339760575432
chr3	84931400	84932400	-2.9920418908995963
chr3	84931500	84932500	-2.6567712680958016
chr3	84931600	84932600	-2.8504540067291377
chr3	84931700	84932700	-3.3746073318910565
chr3	84931800	84932800	-3.6354511536120966
chr3	84931900	84932900	-3.263553880783657
chr3	84932000	84933000	-2.341286266538307
chr3	84932100	84933100	-2.10623853509168
chr3	84932200	84933200	-1.4357834006080816
chr3	84932300	84933300	-1.1593637023583838
chr3	84932400	84933400	-1.024128653532375
chr3	84932500	84933500	-1.4211106600493175
chr3	84932600	84933600	-1.4619932514722376
chr3	84932700	84933700	-1.2440776526626394
chr3	84932800	84933800	-0.8308574262595256
chr3	84932900	84933900	-0.8234975879681508
chr3	84933000	84934000	-1.1400081086770295
chr3	84933100	84934100	-0.7578075321842289
chr3	84933200	84934200	-1.2686626407440738
chr3	84933300	84934300	-0.899252018470846
chr3	84934400	84935400	-1.970076145630352
chr3	84934500	84935500	-1.9213990581882268
chr3	84934600	84935600	-1.4606000785314763
chr3	84934700	84935700	-1.4537531192191595
chr3	84934800	84935800	-1.76454826856097
chr3	84934900	84935900	-1.4457994149041018
chr3	84935000	84936000	-1.08946129976626
chr3	84935100	84936100	-1.219225242666733
chr3	84935200	84936200	-1.4202073228722478
chr3	84935300	84936300	-1.8854333944718689
chr3	84935400	84936400	-1.0698120245410927
chr3	84935500	84936500	-1.517999454254828
chr3	84935600	84936600	-1.5738007310886284
chr3	84935700	84936700	-1.9648848892165287
chr3	84935800	84936800	-1.9958944977750632
chr3	84935900	84936900	-1.7958603013207752
chr3	84936000	84937000	-2.0884764897412054
chr3	84936100	84937100	-1.7208240601283995
chr3	84936200	84937200	-1.2972219488060193
chr3	84936300	84937300	-1.028392584211436
chr3	84936400	84937400	-1.5133994875136156
chr3	84936500	84937500	-1.4989513084252282
chr3	84936600	84937600	-1.7609103877461965
chr3	84936700	84937700	-0.9045425300748821
chr3	84936800	84937800	-1.1649234786767628
chr3	84936900	84937900	-1.836160845392876
chr3	84937000	84938000	-2.023268917184433
chr3	84937100	84938100	-3.179881235842441
chr3	84937200	84938200	-3.200512494346162
chr3	84937300	84938300	-3.274947363527493
chr3	84937400	84938400	-3.3255781816426384
chr3	84937500	84938500	-2.8830132297467714
chr3	84937600	84938600	-2.868200488463371
chr3	84937700	84938700	-3.8465211046075822
chr3	84937800	84938800	-3.952562632779476
chr3	84937900	84938900	-3.754274232643848
chr3	84938000	84939000	-3.368913764997865
chr3	84938100	84939100	-1.9880153147998405
chr3	84938200	84939200	-1.6325976744787265
chr3	84938300	84939300	-1.8597528440521016
chr3	84938400	84939400	-1.7743254311943912
chr3	84938500	84939500	-2.023516432763548
chr3	84938600	84939600	-2.067669266678682
chr3	84938700	84939700	-1.9359643373395383
chr3	84938800	84939800	-1.179722900321864
chr3	84938900	84939900	-0.8218150784005044
chr3	84939000	84940000	-1.1604199649352127
chr3	84939100	84940100	-2.024990845342518
chr3	84939200	84940200	-2.473079829136569
chr3	84939300	84940300	-1.8526253166311195
chr3	84939400	84940400	-1.8274022011702635
chr3	84939500	84940500	-2.069074168368121
chr3	84939600	84940600	-2.8695308607569285
chr3	84939700	84940700	-2.2453240788696966
chr3	84939800	84940800	-2.4020493961977283
chr3	84939900	84940900	-3.2934126691256678
chr3	84940000	84941000	-3.87872707530621
chr3	84940100	84941100	-3.498833060661493
chr3	84940200	84941200	-3.0916537271993016
chr3	84940300	84941300	-3.32372783958119
chr3	84940400	84941400	-4.105778425261342
chr3	84940500	84941500	-4.509407140913266
chr3	84940600	84941600	-4.2007420752654525
chr3	84940700	84941700	-4.938445581459916
chr3	84940800	84941800	-5.326858072708538
chr3	84940900	84941900	-4.12669635999664
chr3	84941000	84942000	-3.388516138331225
chr3	84941100	84942100	-3.6312614448899128
chr3	84941200	84942200	-4.282370653049333
chr3	84941300	84942300	-3.841571993691892
chr3	84941400	84942400	-3.058755324212373
chr3	84941600	84942600	-1.460849774629946
chr3	84941700	84942700	-1.03801395870157
chr3	84941800	84942800	-0.5663110263302912
chr3	84941900	84942900	-1.5564406908351651
chr3	84942000	84943000	-0.9574996593639824
chr3	84942100	84943100	-0.3045749955817675
chr3	84942200	84943200	-0.13809803454610606
chr3	84942300	84943300	-0.2904845241234851
chr3	84942400	84943400	-0.654902750185429
chr3	84942500	84943500	-0.7241857352037817
chr3	84942600	84943600	-1.3383074083957889
chr3	84942700	84943700	-1.4015628051807736
chr3	84942800	84943800	-1.2030924565759515
chr3	84942900	84943900	-0.4064616698753675
chr3	84943000	84944000	-0.6130398973451385
chr3	84943100	84944100	-0.7244014851070845
chr3	84943200	84944200	-0.33747785353750626
chr3	84943300	84944300	-0.5707729243053081
chr3	84943400	84944400	-0.22716643625653096
chr3	84943500	84944500	-0.705749320210149
chr3	84943600	84944600	-0.2182234093184232
chr3	84943700	84944700	-0.4031451485339011
chr3	84943800	84944800	-0.5484067769386556
chr3	84943900	84944900	-0.8850107626365026
chr3	84944000	84945000	-2.1600136529593676
chr3	84944100	84945100	-2.850710495499127
chr3	84944200	84945200	-2.961703787909809
chr3	84944300	84945300	-2.0473811788155314
chr3	84944400	84945400	-2.5847562835438844
chr3	84944500	84945500	-2.9558186232622834
chr3	84944600	84945600	-2.632584161664716
chr3	84944700	84945700	-2.1814498368909434
chr3	84944800	84945800	-2.0567167547223426
chr3	84944900	84945900	-1.8884250319942304
chr3	84945000	84946000	-0.7883801558813109
chr3	84945100	84946100	-0.4105004234822245
chr3	84945200	84946200	-0.5117828997915074
chr3	84945300	84946300	-0.8898815083404252
chr3	84945400	84946400	-0.3239364553491708
chr3	84945500	84946500	-0.028651003905218925
chr3	84945600	84946600	0.07670149046972266
chr3	84945700	84946700	0.2981053979832638
chr3	84945800	84946800	-0.377282330428549
chr3	84945900	84946900	-0.3295066189323964
chr3	84946000	84947000	-0.6586864557684724
chr3	84946100	84947100	-0.25781357749184725
chr3	84946200	84947200	-1.1637368040471463
chr3	84946300	84947300	-1.4972468961245962
chr3	84946400	84947400	-1.1486253580725097
chr3	84946500	84947500	-1.2712668204650834
chr3	84946600	84947600	-1.7648001335288117
chr3	84946700	84947700	-3.4387588410167247
chr3	84946800	84947800	-2.9717600074304737
chr3	84946900	84947900	-2.8871668405766258
chr3	84947000	84948000	-3.0740754074037233
chr3	84947100	84948100	-3.0812645453572483
chr3	84947200	84948200	-2.358698176900275
chr3	84947300	84948300	-2.114108942865536
chr3	84947400	84948400	-3.3305993965359915
chr3	84947500	84948500	-2.613080028905863
chr3	84947600	84948600	-2.7777618571757268
chr3	84947700	84948700	-1.5843116901746352
chr3	84947800	84948800	-1.546964760450556
chr3	84947900	84948900	-2.2763925681684505
chr3	84948000	84949000	-2.0177509023206226
chr3	84948100	84949100	-2.416810572801879
chr3	84948200	84949200	-2.370211973194164
chr3	84948300	84949300	-2.44462667269342
chr3	84948400	84949400	-2.179257070042716
chr3	84948500	84949500	-2.5195015258040447
chr3	84948600	84949600	-2.1709367375286983
chr3	84948700	84949700	-2.1578431801915405
chr3	84948800	84949800	-2.2706022251893345
chr3	84948900	84949900	-1.6275977042101872
chr3	84949000	84950000	-1.5224063483256973
chr3	84949100	84950100	-1.5140249156045231
chr3	84949200	84950200	-1.3101277449855695
chr3	84949300	84950300	-1.4873714408993959
chr3	84950900	84951900	-3.089951272006412
chr3	84951000	84952000	-2.3842175529318537
chr3	84951100	84952100	-1.7915759972586769
chr3	84951200	84952200	-1.910549944489672
chr3	84951300	84952300	-1.9500177045627944
chr3	84951400	84952400	-2.0473034754963075
chr3	84951500	84952500	-2.36530787831404
chr3	84951600	84952600	-3.470159131256416
chr3	84951700	84952700	-3.5811869548539312
chr3	84951800	84952800	-2.652263485204832
chr3	84951900	84952900	-1.939705272702433
chr3	84952000	84953000	-3.043477860826417
chr3	84952100	84953100	-4.163143783935552
chr3	84952200	84953200	-3.5997213773418437
chr3	84952300	84953300	-3.9822295628428663
chr3	84952400	84953400	-4.123134935167424
chr3	84952500	84953500	-4.1963246436316295
chr3	84952600	84953600	-3.5643889210032977
chr3	84952700	84953700	-2.975435476196504
chr3	84953800	84954800	-2.3955196699308154
chr3	84953900	84954900	-2.410997138941089
chr3	84954000	84955000	-2.5794377921969014
chr3	84954100	84955100	-1.9431845774558962
chr3	84954200	84955200	-2.9947992708775404
chr3	84954300	84955300	-2.9592195179761074
chr3	84954400	84955400	-2.8077385720809453
chr3	84954500	84955500	-2.212763826917056
chr3	84954600	84955600	-2.1077908394181164
chr3	84954700	84955700	-2.1465395877385487
chr3	84954800	84955800	-1.7837585915842993
chr3	84954900	84955900	-1.5246508662297555
chr3	84955000	84956000	-1.4802095877653525
chr3	84955100	84956100	-2.026990420018551
chr3	84955200	84956200	-0.8692851602636057
chr3	84955300	84956300	-1.0056941966329151
chr3	84955400	84956400	-1.3500122862020971
chr3	84955500	84956500	-1.2045916021831715
chr3	84955600	84956600	-1.3898897049587162
chr3	84955700	84956700	-1.5583539968398614
chr3	84955800	84956800	-1.8858449259546912
chr3	84955900	84956900	-1.6531696713651132
chr3	84956000	84957000	-1.135606016754779
chr3	84956100	84957100	-0.9655130791283844
chr3	84956200	84957200	-2.346766105776271
chr3	84956300	84957300	-1.8523288719993072
chr3	84956400	84957400	-1.5836935677639266
chr3	84956500	84957500	-1.4650414590219347
chr3	84956600	84957600	-1.3180523550703878
chr3	84956700	84957700	-1.2855159816081108
chr3	84956800	84957800	-1.2138777870292832
chr3	84956900	84957900	-1.4714943580418989
chr3	84957000	84958000	-1.2136847646515025
chr3	84957100	84958100	-1.0069714757263255
chr3	84957200	84958200	0.4249042982241831
chr3	84957300	84958300	0.6139397008455559
chr3	84957400	84958400	0.8049862162929273
chr3	84957500	84958500	0.26354187830716685
chr3	84957600	84958600	0.4546197100477984
chr3	84957700	84958700	0.99252006048471
chr3	84957800	84958800	-0.15418589681341266
chr3	84957900	84958900	-0.043584482538247885
chr3	84958000	84959000	-1.6660205677991617
chr3	84958100	84959100	-1.9246364838376009
chr3	84958200	84959200	-1.5873291526760067
chr3	84958300	84959300	-1.3047340975700097
chr3	84958400	84959400	-1.368627464944492
chr3	84958500	84959500	-0.2955867619279733
chr3	84958600	84959600	0.055736980458717285
chr3	84958700	84959700	0.5922997200534634
chr3	84958800	84959800	1.2587362079120914
chr3	84958900	84959900	1.1564721991368647
chr3	84959000	84960000	1.879811512499
chr3	84959100	84960100	2.257760818268709
chr3	84959200	84960200	1.6421988623267938
chr3	84959300	84960300	0.7036150877868892
chr3	84959400	84960400	0.030517756308874863
chr3	84959500	84960500	-0.7881985306109419
chr3	84959600	84960600	-1.4084407233088203
chr3	84959700	84960700	-2.8505451612626254
chr3	84959800	84960800	-2.5727027583522037
chr3	84959900	84960900	-2.496606579465241
chr3	84960000	84961000	-2.4606239916494195
chr3	84960100	84961100	-2.8684590143111004
chr3	84960200	84961200	-3.034796363920672
chr3	84960300	84961300	-2.6677519269632843
chr3	84960400	84961400	-2.7283342734521234
chr3	84960500	84961500	-2.8210843316959098
chr3	84960600	84961600	-2.465508857781733
chr3	84960700	84961700	-1.6549421531640771
chr3	84960800	84961800	-0.8549089655855436
chr3	84960900	84961900	-0.6046051089042473
chr3	84961000	84962000	-0.3753333249540023
chr3	84961100	84962100	-0.3358229820844747
chr3	84961200	84962200	-0.10948979275827166
chr3	84961300	84962300	0.005642851965909054
chr3	84961400	84962400	0.2018895277872098
chr3	84961500	84962500	1.2630903539722516
chr3	84961600	84962600	1.3405611604346728
chr3	84961700	84962700	0.805380446237154
chr3	84961800	84962800	0.8200453564712761
chr3	84961900	84962900	0.3626761368036312
chr3	84962000	84963000	0.7463604263131768
chr3	84962100	84963100	1.0789685366490047
chr3	84962200	84963200	0.7516024874251537
chr3	84962300	84963300	0.6350346128541675
chr3	84962400	84963400	1.1424999292411195
chr3	84962500	84963500	0.441121585346836
chr3	84962600	84963600	0.5769646196050532
chr3	84962700	84963700	0.5776987613382898
chr3	84962800	84963800	0.06492886127396867
chr3	84962900	84963900	0.11585371428922035
chr3	84963000	84964000	-0.0034863486959134096
chr3	84963100	84964100	-0.22540705646959944
chr3	84963200	84964200	-0.2670700157568484
chr3	84963300	84964300	-0.3333092508322315
chr3	84963400	84964400	-0.8155116206210317
chr3	84963500	84964500	-0.9895482985847368
chr3	84963600	84964600	-0.9461980032564646
chr3	84963700	84964700	-0.7369745106791257
chr3	84963800	84964800	-0.7861028137164642
chr3	84963900	84964900	-0.6316127781630234
chr3	84964000	84965000	-0.9663840608971158
chr3	84964100	84965100	-1.081845232593008
chr3	84964200	84965200	-0.4675645585934848
chr3	84964300	84965300	-0.4172384420932915
chr3	84964400	84965400	-0.2438800996941651
chr3	84964500	84965500	0.2502849549643196
chr3	84964600	84965600	-0.20547959935936108
chr3	84964700	84965700	-0.3506905911217132
chr3	84964800	84965800	0.0845588353223173
chr3	84964900	84965900	-0.47606486122924396
chr3	84965000	84966000	0.1718886486629325
chr3	84965100	84966100	0.34299541600037764
chr3	84965200	84966200	0.4421099880264307
chr3	84965300	84966300	0.34841502381235845
chr3	84965400	84966400	0.37829003846438586
chr3	84965500	84966500	0.167928409330036
chr3	84965600	84966600	0.27348094591148714
chr3	84965700	84966700	-0.22181640271638955
chr3	84965800	84966800	-0.8255726839767685
chr3	84965900	84966900	-0.6472954022600881
chr3	84966000	84967000	-1.3906765362327242
chr3	84966100	84967100	-1.2851267066682843
chr3	84966200	84967200	-1.5092723748078387
chr3	84966300	84967300	-1.8845917748721035
chr3	84966400	84967400	-2.027245788720947
chr3	84966500	84967500	-2.1238546942638843
chr3	84966600	84967600	-2.398963847119775
chr3	84966700	84967700	-1.4743790833192576
chr3	84966800	84967800	-1.079283568655865
chr3	84966900	84967900	-1.019626066457711
chr3	84967000	84968000	-1.0294784618176744
chr3	84967100	84968100	-1.1216376856748338
chr3	84967200	84968200	-1.5315097170792518
chr3	84967300	84968300	-1.465829711337114
chr3	84967400	84968400	-1.0458057910450609
chr3	84967500	84968500	-1.334587962668314
chr3	84967600	84968600	-0.40024302515192267
chr3	84967700	84968700	-1.1038613506331008
chr3	84967800	84968800	-1.4808342811758894
chr3	84967900	84968900	-1.4102215605978887
chr3	84968000	84969000	-1.0651141516988276
chr3	84968100	84969100	-0.9979036772143064
chr3	84968200	84969200	-0.9992289647755128
chr3	84968300	84969300	-0.7695020615325515
chr3	84968400	84969400	-1.3136935266748633
chr3	84968500	84969500	-1.1036777010153376
chr3	84968600	84969600	-2.4673478671933715
chr3	84968700	84969700	-2.448126335676254
chr3	84968800	84969800	-1.78454308433592
chr3	84968900	84969900	-1.3929295182676908
chr3	84969000	84970000	-1.3591198237586164
chr3	84970300	84971300	-2.7281992688323804
chr3	84970400	84971400	-2.417559364266205
chr3	84970500	84971500	-2.487299663769273
chr3	84970600	84971600	-2.098391938586233
chr3	84970700	84971700	-2.117319603196843
chr3	84970800	84971800	-1.6617952022163491
chr3	84970900	84971900	-1.3993161796539024
chr3	84971000	84972000	-1.5107935711548228
chr3	84971100	84972100	-1.279957546042373
chr3	84971200	84972200	-1.0302469065996207
chr3	84971300	84972300	-1.7161360840550666
chr3	84971400	84972400	-1.9108389328408928
chr3	84971500	84972500	-1.7756490738129131
chr3	84971600	84972600	-2.462569425996908
chr3	84971700	84972700	-2.371960947290655
chr3	84971800	84972800	-3.429088553741712
chr3	84971900	84972900	-3.0776426458806414
chr3	84972000	84973000	-2.9567560517172784
chr3	84972100	84973100	-2.920134295380767
chr3	84972200	84973200	-2.8535018493530955
chr3	84972300	84973300	-2.314440316473477
chr3	84972400	84973400	-2.3380484565704283
chr3	84972500	84973500	-2.3867443898615672
chr3	84972600	84973600	-1.6476340370597695
chr3	84972700	84973700	-1.5494287319619902
chr3	84972800	84973800	-0.9781399243481641
chr3	84972900	84973900	-0.5677079005936063
chr3	84973000	84974000	-1.2326181990437632
chr3	84973100	84974100	-1.175109266077021
chr3	84973200	84974200	-1.6764400935520092
chr3	84973300	84974300	-1.195083686306309
chr3	84973400	84974400	-0.5305348646727802
chr3	84973500	84974500	-0.4643566690880001
chr3	84973600	84974600	-0.9100135818209828
chr3	84973700	84974700	-1.2557456024402869
chr3	84973800	84974800	-1.9651017161398965
chr3	84973900	84974900	-2.7587660504640854
chr3	84974000	84975000	-2.5479261312076757
chr3	84974100	84975100	-2.1598209592139908
chr3	84974200	84975200	-1.4348022364628603
chr3	84974300	84975300	-2.07415196849028
chr3	84974400	84975400	-2.9164416044238086
chr3	84974500	84975500	-2.74893026225059
chr3	84974600	84975600	-2.694503653271207
chr3	84974700	84975700	-2.5410575003157607
chr3	84974800	84975800	-1.9030151371694173
chr3	84974900	84975900	-2.214139878388348
chr3	84975000	84976000	-2.052191657583825
chr3	84975100	84976100	-1.8191335171066887
chr3	84975200	84976200	-2.3593860421252693
chr3	84975300	84976300	-2.4062151964461385
chr3	84975400	84976400	-2.058838884563507
chr3	84975500	84976500	-2.66240543579112
chr3	84975600	84976600	-3.644514326978572
chr3	84975700	84976700	-3.0755908878592426
chr3	84975800	84976800	-2.93699853289044
chr3	84975900	84976900	-2.1863123700166534
chr3	84976000	84977000	-2.0801409353517744
chr3	84976100	84977100	-2.152830892057948
chr3	84976200	84977200	-2.077755099710389
chr3	84976300	84977300	-1.7348187837884426
chr3	84976400	84977400	-1.3148355783479289
chr3	84976500	84977500	-0.2851454423608151
chr3	84976600	84977600	1.0207128965024876
chr3	84976700	84977700	0.11253321420675637
chr3	84976800	84977800	-0.2905950190515195
chr3	84976900	84977900	-0.6054655103449689
chr3	84977000	84978000	-0.5285436507497975
chr3	84977100	84978100	-1.0016475169249994
chr3	84977200	84978200	-0.7691219353831434
chr3	84977300	84978300	-0.7915562184196173
chr3	84977400	84978400	-0.7494295891095181
chr3	84977500	84978500	-0.8983260137657852
chr3	84977600	84978600	-0.9896641926682076
chr3	84977700	84978700	-0.18024203594568705
chr3	84977800	84978800	-0.448931702512623
chr3	84977900	84978900	-0.2680067651528764
chr3	84978000	84979000	-0.14338011973335885
chr3	84978100	84979100	-0.11935120980157855
chr3	84978200	84979200	0.2862157420586525
chr3	84978300	84979300	0.04695973630000715
chr3	84978400	84979400	0.2154869053637604
chr3	84978500	84979500	0.3863655151759244
chr3	84978600	84979600	-0.03364299677408118
chr3	84978700	84979700	-0.14826248157891828
chr3	84978800	84979800	0.2161325758117186
chr3	84978900	84979900	0.07335385926277206
chr3	84979000	84980000	0.09843303668347578
chr3	84979100	84980100	0.20821215769561752
chr3	84979200	84980200	-0.3705680255589358
chr3	84979300	84980300	-0.09176341100784616
chr3	84979400	84980400	-0.5241901733566395
chr3	84979500	84980500	-0.4846690561825745
chr3	84979600	84980600	-0.44818340097526976
chr3	84979700	84980700	-0.6060383507371938
chr3	84979800	84980800	-0.7584641060807724
chr3	84979900	84980900	-0.8499627858060408
chr3	84980000	84981000	-0.9392943501686879
chr3	84980100	84981100	-0.7576006293614858
chr3	84982800	84983800	-1.0847331798739763
chr3	84982900	84983900	-1.5634258653026325
chr3	84983000	84984000	-1.4943461981346118
chr3	84983100	84984100	-1.2870290140936895
chr3	84983200	84984200	-1.2205417506267549
chr3	84983300	84984300	-1.1703910706202674
chr3	84983400	84984400	-1.0436156872670899
chr3	84983500	84984500	-0.38992871439444776
chr3	84984400	84985400	-0.6204472074708701
chr3	84984500	84985500	-0.8015496843019992
chr3	84984600	84985600	-0.8558920174485751
chr3	84984700	84985700	-1.2510674926766367
chr3	84984800	84985800	-0.6367579068396896
chr3	84984900	84985900	-0.4630261487854588
chr3	84985000	84986000	-0.24257309442599218
chr3	84985100	84986100	-0.16958022807313408
chr3	84985200	84986200	-0.9323263078802568
chr3	84985300	84986300	-1.1652251448487767
chr3	84985400	84986400	-0.6385314459870014
chr3	84985500	84986500	-0.4769689723017422
chr3	84985600	84986600	-0.43678832146749214
chr3	84985700	84986700	0.4432162298048503
chr3	84985800	84986800	0.34844520148677044
chr3	84985900	84986900	0.5586394629372896
chr3	84987000	84988000	-1.180901423558716
chr3	84987100	84988100	-2.7127421150506286
chr3	84987200	84988200	-2.4513265179297044
chr3	84987300	84988300	-3.1738063680441884
chr3	84987400	84988400	-3.7373167427779057
chr3	84987500	84988500	-3.696731066543281
chr3	84987600	84988600	-3.568275351208119
chr3	84987700	84988700	-3.8081557043122185
chr3	84987800	84988800	-3.762219318756447
chr3	84987900	84988900	-3.7864540298752303
chr3	84988000	84989000	-3.8347307288411954
chr3	84988100	84989100	-3.004825036885834
chr3	84988200	84989200	-2.7686046177304684
chr3	84988300	84989300	-1.8343008918891968
chr3	84988400	84989400	-0.7850039923007051
chr3	84988500	84989500	-0.6967754775378507
chr3	84988600	84989600	-0.21540799381246545
chr3	84988700	84989700	0.1356503171313856
chr3	84988800	84989800	0.028633004533502406
chr3	84988900	84989900	0.39130597546052415
chr3	84989000	84990000	0.8049452135851924
chr3	84989100	84990100	1.427052811776241
chr3	84989200	84990200	0.7091717520914864
chr3	84989300	84990300	0.3551052409162212
chr3	84989400	84990400	-0.4399792930756832
chr3	84989500	84990500	-0.3763377427407494
chr3	84989600	84990600	-0.6938055757866388
chr3	84989700	84990700	-0.5842858491774926
chr3	84989800	84990800	-0.4303951453400994
chr3	84989900	84990900	-0.9453083046623068
chr3	84990000	84991000	-2.0802159185979194
chr3	84990100	84991100	-2.0938687695631217
chr3	84990200	84991200	-2.3586624652526442
chr3	84990300	84991300	-2.444236224858672
chr3	84990400	84991400	-2.262194105311436
chr3	84990500	84991500	-2.5042305370736933
chr3	84990600	84991600	-3.1948342972405253
chr3	84990700	84991700	-3.1532994844217743
chr3	84990800	84991800	-3.0234388818267623
chr3	84990900	84991900	-2.517951150371327
chr3	84991000	84992000	-2.305718283208981
chr3	84991100	84992100	-2.62501977509433
chr3	84991200	84992200	-2.435654652300604
chr3	84991300	84992300	-2.311360510037432
chr3	84991400	84992400	-2.760979141517052
chr3	84991500	84992500	-2.7008612555584706
chr3	84991600	84992600	-1.6484214370824501
chr3	84991700	84992700	-1.7628992832478387
chr3	84991800	84992800	-1.9576475307449848
chr3	84991900	84992900	-1.5613752723998966
chr3	84992000	84993000	-1.6568889430912366
chr3	84992100	84993100	-1.4049524001633429
chr3	84992200	84993200	-0.30157189181102106
chr3	84992300	84993300	-1.1014274832381308
chr3	84992400	84993400	-0.7762995105736409
chr3	84992500	84993500	-0.2528163085404933
chr3	84992600	84993600	-0.931240126310984
chr3	84992700	84993700	-1.3746735079966041
chr3	84992800	84993800	-1.5072406478564482
chr3	84992900	84993900	-1.8703857941154889
chr3	84993000	84994000	-0.6035283483687738
chr3	84993100	84994100	-0.7420740184664394
chr3	84993200	84994200	-1.4540300564707338
chr3	84993300	84994300	-0.800300323225313
chr3	84993400	84994400	-0.8523378358850711
chr3	84993500	84994500	-0.8868615899979257
chr3	84993600	84994600	-0.7057162189292379
chr3	84993700	84994700	-0.8197864292785229
chr3	84993800	84994800	-0.6899077752525934
chr3	84993900	84994900	-0.7551703656820206
chr3	84994000	84995000	-0.9591177744554401
chr3	84994100	84995100	-1.6168700351727443
chr3	84994200	84995200	-1.775506818652042
chr3	84994300	84995300	-0.9764182553069723
chr3	84994400	84995400	-0.5561484263127279
chr3	84994500	84995500	-0.7934806670274357
chr3	84994600	84995600	-0.5860617997252805
chr3	84994700	84995700	-0.5491276494429602
chr3	84994800	84995800	-0.9672552927396428
chr3	84994900	84995900	-0.9969555244622872
chr3	84995000	84996000	-1.2066994977354493
chr3	84995100	84996100	-0.4711680782611722
chr3	84995200	84996200	-0.6772681123800953
chr3	84995300	84996300	-1.3456024651566272
chr3	84995400	84996400	-1.4750128657566612
chr3	84995500	84996500	-2.338245627643388
chr3	84995600	84996600	-2.792332302337686
chr3	84995700	84996700	-2.3589924567476586
chr3	84995800	84996800	-2.4182678522747003
chr3	84995900	84996900	-2.8041924312277087
chr3	84996000	84997000	-2.8135686103984705
chr3	84996100	84997100	-2.3969690052722217
chr3	84996200	84997200	-1.823049024153505
chr3	84996300	84997300	-1.4708093153578916
chr3	84996400	84997400	-1.4397498491642349
chr3	84996500	84997500	-1.529494010268598
chr3	84996600	84997600	-1.073361427401527
chr3	84996700	84997700	-0.9274628313527541
chr3	84996800	84997800	-0.4804689524257638
chr3	84996900	84997900	-0.3613598349595292
chr3	84997000	84998000	-0.09515257386677803
chr3	84997100	84998100	-0.3003622111732692
chr3	84997200	84998200	-0.8938443713173122
chr3	84997300	84998300	-1.081038300210138
chr3	84997400	84998400	-1.1910946209690914
chr3	84997500	84998500	-0.4385747236906838
chr3	84997600	84998600	-0.7491483594484304
chr3	84997700	84998700	-1.3685678801419752
chr3	84997800	84998800	-1.8185020021498004
chr3	84997900	84998900	-1.2808141835482
chr3	84998000	84999000	-1.1542605723756598
chr3	84998100	84999100	-1.2258920728945333
chr3	84998200	84999200	-1.0153741674768908
chr3	84998300	84999300	-0.9531608316197328
chr3	84998400	84999400	-0.6713859691162916
chr3	84998500	84999500	-1.085213063454855
chr3	84998600	84999600	-1.2177667751783179
chr3	84998700	84999700	-1.102451074172637
chr3	84998800	84999800	-0.9265563395430692
chr3	84998900	84999900	-1.2177098859604216
chr3	84999000	85000000	-1.971851723232714
chr3	84999100	85000100	-2.4689763295781058
chr3	84999200	85000200	-2.1680510608798103
chr3	84999300	85000300	-2.2801108648897537
chr3	84999400	85000400	-2.5293608746839817
chr3	84999500	85000500	-2.4126311925884254
chr3	84999600	85000600	-1.977048103586018
chr3	84999700	85000700	-1.3526561387908542
chr3	84999800	85000800	-0.6951334503685122
chr3	84999900	85000900	-1.3663851960800888
chr3	85000000	85001000	-0.8161763192359279
chr3	85000100	85001100	-1.155170760516186
chr3	85000200	85001200	-1.3219774429253826
chr3	85000300	85001300	-1.4723352312434412
chr3	85000400	85001400	-1.5593307522380493
chr3	85000500	85001500	-0.9203587463450184
chr3	85000600	85001600	-1.3773649277903348
chr3	85000700	85001700	-1.760409372804688
chr3	85000800	85001800	-2.148898103854143
chr3	85000900	85001900	-1.5986170120717489
chr3	85001000	85002000	-2.019155547759576
chr3	85001100	85002100	-1.5650319682719591
chr3	85001200	85002200	-1.2186250159499108
chr3	85001300	85002300	-1.0909028424176601
chr3	85001400	85002400	-0.6472381328319678
chr3	85001500	85002500	-0.7752072305164242
chr3	85001600	85002600	-0.5957513627828074
chr3	85001700	85002700	0.05688085496007227
chr3	85001800	85002800	0.6275236386199039
chr3	85001900	85002900	0.3358600657874399
chr3	85002000	85003000	1.0117338694650544
chr3	85002100	85003100	0.8860793939924323
chr3	85002200	85003200	0.09640587271335854
chr3	85002300	85003300	0.03425703956764607
chr3	85002400	85003400	-0.8871308269694292
chr3	85002500	85003500	-1.3155589901504252
chr3	85002600	85003600	-1.038245708095359
chr3	85002700	85003700	-1.431574339207042
chr3	85002800	85003800	-2.068262739258372
chr3	85002900	85003900	-2.3582388796855933
chr3	85003000	85004000	-2.980283882681941
chr3	85003100	85004100	-3.1076010340480216
chr3	85003200	85004200	-2.19983210067328
chr3	85003300	85004300	-2.238054189671601
chr3	85003400	85004400	-1.7121406750955277
chr3	85003500	85004500	-1.3650080134313964
chr3	85003600	85004600	-0.9636284231669794
chr3	85003700	85004700	-0.9944090974042844
chr3	85003800	85004800	-0.8418737763003976
chr3	85003900	85004900	-0.8114893739903208
chr3	85004000	85005000	-0.0021133174685598172
chr3	85004100	85005100	-0.03514627699611387
chr3	85004200	85005200	-0.6689156410953876
chr3	85004300	85005300	-0.3929452443754343
chr3	85004400	85005400	-0.2152364656081964
chr3	85004500	85005500	-0.4830857155204917
chr3	85004600	85005600	-0.8865337287046193
chr3	85004700	85005700	-1.4376214116577393
chr3	85004800	85005800	-2.0999180356717675
chr3	85004900	85005900	-2.044122940019717
chr3	85005000	85006000	-2.3471448345535193
chr3	85005100	85006100	-1.5526351496369282
chr3	85005200	85006200	-1.3856726101903598
chr3	85005300	85006300	-1.4623649539773496
chr3	85005400	85006400	-1.5201155422057315
chr3	85005500	85006500	-1.4426660431607974
chr3	85005600	85006600	-1.6265260515393762
chr3	85005700	85006700	-1.6299647562595738
chr3	85005800	85006800	-0.9168466121765616
chr3	85005900	85006900	-0.5931336628692979
chr3	85006000	85007000	-0.5985571663722453
chr3	85006100	85007100	-1.036289817903481
chr3	85006200	85007200	-1.1856022721249977
chr3	85006300	85007300	-1.2647473658159714
chr3	85006400	85007400	-1.8153175395961672
chr3	85006500	85007500	-1.5498415042963076
chr3	85006600	85007600	-1.33690521419946
chr3	85006700	85007700	-0.7741677511667459
chr3	85006800	85007800	-0.4483406470654391
chr3	85006900	85007900	-0.6985962380213409
chr3	85007000	85008000	-0.5190884991579434
chr3	85007100	85008100	-1.2309901687253444
chr3	85007200	85008200	-1.1551567523457948
chr3	85007300	85008300	-1.2145638562276273
chr3	85007400	85008400	-0.9900202547067332
chr3	85007500	85008500	-0.8177122727564703
chr3	85007600	85008600	-1.299029469899036
chr3	85007700	85008700	-1.512896728353064
chr3	85007800	85008800	-1.4879175877571238
chr3	85007900	85008900	-0.7735089576141395
chr3	85008000	85009000	-1.3446755436587787
chr3	85008100	85009100	-0.9424488678018011
chr3	85008200	85009200	-1.2526032948040198
chr3	85008300	85009300	-1.7529432675504082
chr3	85008400	85009400	-2.2264562880523
chr3	85008500	85009500	-2.3210164929032406
chr3	85008600	85009600	-1.69803741032894
chr3	85008700	85009700	-0.9260617544391352
chr3	85008800	85009800	-1.1559698643449503
chr3	85008900	85009900	-1.6004513566493856
chr3	85009000	85010000	-1.7135979743286625
chr3	85009100	85010100	-2.0126128981138143
chr3	85009200	85010200	-1.6751184906962968
chr3	85009300	85010300	-1.2421710797145666
chr3	85009400	85010400	-0.4639873073639674
chr3	85009500	85010500	-0.4287017143553325
chr3	85009600	85010600	-0.5053645082792221
chr3	85009700	85010700	-1.4011916652052192
chr3	85009800	85010800	-1.5118288890993898
chr3	85010900	85011900	-2.765658073443108
chr3	85011000	85012000	-2.7656490512313274
chr3	85011100	85012100	-3.053880921594218
chr3	85011200	85012200	-3.0827747148095046
chr3	85011300	85012300	-3.1007464968799243
chr3	85011400	85012400	-3.3171528413873435
chr3	85011500	85012500	-4.120498713116744
chr3	85011600	85012600	-3.9881425915771938
chr3	85011700	85012700	-2.8013465601762824
chr3	85011800	85012800	-1.7823664653044151
chr3	85011900	85012900	-2.0588499343248747
chr3	85012000	85013000	-2.271867165854433
chr3	85012100	85013100	-2.2332805177198254
chr3	85012900	85013900	-2.1789191558272623
chr3	85013200	85014200	-1.5574712388375362
chr3	85013700	85014700	-3.2155813706059067
chr3	85013800	85014800	-3.6191255468437022
chr3	85013900	85014900	-4.103707205783957
chr3	85014000	85015000	-4.133913319381398
chr3	85014100	85015100	-4.057604561708925
chr3	85014200	85015200	-3.6274251367832377
chr3	85014300	85015300	-3.4412270353815626
chr3	85014400	85015400	-3.5580530745859282
chr3	85014500	85015500	-3.4147710395053528
chr3	85014600	85015600	-2.1866336744636397
chr3	85014700	85015700	-1.4758419939602307
chr3	85014800	85015800	-0.980287843951846
chr3	85014900	85015900	-0.5031661875887593
chr3	85015000	85016000	-0.2597256369447258
chr3	85015100	85016100	0.4404152720751036
chr3	85015200	85016200	-0.1201392676223832
chr3	85015300	85016300	0.029809172636554183
chr3	85015400	85016400	-0.5530445126764536
chr3	85015500	85016500	-0.8064818364195326
chr3	85015600	85016600	-0.8684481229594873
chr3	85015700	85016700	-1.001694582568099
chr3	85015800	85016800	-0.6269017818469214
chr3	85015900	85016900	-0.660818339977008
chr3	85016000	85017000	-0.8879949525107371
chr3	85016100	85017100	-1.5252632103997452
chr3	85016200	85017200	-1.0610705104635128
chr3	85016300	85017300	-0.7637606506166859
chr3	85016400	85017400	-0.11023949389621536
chr3	85016500	85017500	0.3007809470999582
chr3	85016600	85017600	0.15881743309552168
chr3	85016700	85017700	0.27977971859084194
chr3	85016800	85017800	-0.08780534148688816
chr3	85016900	85017900	0.17309995590151486
chr3	85017000	85018000	0.7279132360816642
chr3	85017100	85018100	0.5890966393699582
chr3	85017200	85018200	0.6983923026215656
chr3	85017300	85018300	0.16419896569868744
chr3	85017400	85018400	-0.2211347745379396
chr3	85017500	85018500	-0.2453005810595832
chr3	85017600	85018600	-0.10385132332431916
chr3	85017700	85018700	-0.10951671497292878
chr3	85017800	85018800	-0.5406025163240826
chr3	85017900	85018900	-0.7893063945605505
chr3	85018000	85019000	-1.2550757885405934
chr3	85018100	85019100	-0.8161923341634197
chr3	85018200	85019200	-0.9088015912899556
chr3	85018300	85019300	-0.8849332153324441
chr3	85018400	85019400	-0.6893561216654835
chr3	85018500	85019500	-1.3450519482085808
chr3	85018600	85019600	-1.3448283325996992
chr3	85018700	85019700	-1.517345846379781
chr3	85018800	85019800	-0.7451727687173657
chr3	85018900	85019900	-1.105122382522903
chr3	85019000	85020000	-0.9489219414102866
chr3	85019100	85020100	-1.119957372185148
chr3	85019200	85020200	-0.990364390650312
chr3	85019300	85020300	-1.3982295227001074
chr3	85019400	85020400	-1.980751604171192
chr3	85019500	85020500	-2.089920627097434
chr3	85019600	85020600	-1.6217500343989741
chr3	85019700	85020700	-1.8786559382259875
chr3	85019800	85020800	-1.7771867544638698
chr3	85019900	85020900	-1.24335345930077
chr3	85020000	85021000	-1.2215458334845102
chr3	85020100	85021100	-1.2321859957987111
chr3	85021100	85022100	-1.6375072476608907
chr3	85021200	85022200	-1.5661638284673058
chr3	85021300	85022300	-0.6767527781911877
chr3	85021400	85022400	-0.3228967592152144
chr3	85021500	85022500	0.7213993817976141
chr3	85021600	85022600	1.0120733218230369
chr3	85021700	85022700	1.8684358433772696
chr3	85021800	85022800	2.27856749741506
chr3	85021900	85022900	2.3149882663527723
chr3	85022000	85023000	2.129885761681025
chr3	85022100	85023100	1.2482118871417087
chr3	85022200	85023200	1.0789877000491457
chr3	85022300	85023300	1.423560631999458
chr3	85022400	85023400	1.2168286564371902
chr3	85022500	85023500	0.5457158428576842
chr3	85022600	85023600	0.3830883019397489
chr3	85022700	85023700	-0.2613040149188199
chr3	85022800	85023800	-0.7330754129356041
chr3	85022900	85023900	-1.062214798305422
chr3	85023000	85024000	-1.3419064516874322
chr3	85023100	85024100	-1.2295416416333875
chr3	85023200	85024200	-0.7302147273698751
chr3	85023300	85024300	-1.3449196418204818
chr3	85023400	85024400	-1.1278897191949024
chr3	85023500	85024500	-1.2588522941227178
chr3	85023600	85024600	-2.0102049342972013
chr3	85023700	85024700	-1.3571755751048846
chr3	85023800	85024800	-1.3142238676656657
chr3	85023900	85024900	-1.2211145445470049
chr3	85024000	85025000	-0.7129536297744368
chr3	85024100	85025100	-0.6295971757093768
chr3	85024200	85025200	-0.2652856430306233
chr3	85024300	85025300	-0.5940243406462319
chr3	85024400	85025400	-0.5942446583948916
chr3	85024500	85025500	-0.4517385115926358
chr3	85024600	85025600	0.26619031013734074
chr3	85024700	85025700	-0.060558114837135774
chr3	85024800	85025800	0.2793652612789584
chr3	85024900	85025900	0.034546865067974636
chr3	85025000	85026000	-0.6311661128178989
chr3	85025100	85026100	-0.3944358731484952
chr3	85025200	85026200	-0.8432826433165082
chr3	85025300	85026300	-0.8378854938506463
chr3	85025400	85026400	-1.0857806362069629
chr3	85025500	85026500	-1.7773942199177832
chr3	85025600	85026600	-2.996777717976593
chr3	85025700	85026700	-2.897179486081926
chr3	85025800	85026800	-2.8402150008115026
chr3	85025900	85026900	-2.951603348776895
chr3	85026000	85027000	-2.7103951157020028
chr3	85026100	85027100	-2.8997769112097567
chr3	85027200	85028200	-2.077148043343501
chr3	85027300	85028300	-1.723220801091886
chr3	85027400	85028400	-1.0658900464581147
chr3	85027500	85028500	-2.1813846137369697
chr3	85027600	85028600	-2.9382389930130204
chr3	85027700	85028700	-2.4280194433618263
chr3	85027800	85028800	-2.283404086449751
chr3	85027900	85028900	-2.440129247693017
chr3	85028000	85029000	-1.6256484609658213
chr3	85028100	85029100	-2.0038768144012864
chr3	85028200	85029200	-1.706504205647946
chr3	85028300	85029300	-2.407873857342815
chr3	85028400	85029400	-2.0719118105201018
chr3	85028500	85029500	-1.0590595431511636
chr3	85028600	85029600	-0.6735313306273437
chr3	85028700	85029700	-0.5999863336713802
chr3	85028800	85029800	0.019879575709557274
chr3	85028900	85029900	0.04735284544523968
chr3	85029000	85030000	0.06945134510547964
chr3	85029100	85030100	-0.1262593728858432
chr3	85029200	85030200	-0.43804717437765395
chr3	85029300	85030300	-0.7454612541135329
chr3	85029400	85030400	-1.4754880168305746
chr3	85029500	85030500	-1.3662951660772011
chr3	85029600	85030600	-0.6795003848946286
chr3	85029700	85030700	-0.8737764399426139
chr3	85029800	85030800	-1.3182883482032204
chr3	85029900	85030900	-1.3456087460771455
chr3	85030000	85031000	-1.8349219279814775
chr3	85030100	85031100	-1.2560458246135646
chr3	85030200	85031200	-0.6832235242503422
chr3	85030300	85031300	-0.3569504610922437
chr3	85030400	85031400	-0.2383321959195381
chr3	85030500	85031500	-0.34462041252750897
chr3	85030600	85031600	-2.20619915103518
chr3	85030700	85031700	-4.441973356305778
chr3	85030800	85031800	-5.4830449359850375
chr3	85030900	85031900	-5.153481714362862
chr3	85031000	85032000	-4.6495479700324704
chr3	85031100	85032100	-4.605125875343964
chr3	85031200	85032200	-5.363107760959172
chr3	85031300	85032300	-5.539323424153733
chr3	85031400	85032400	-4.942287817000173
chr3	85031500	85032500	-5.289202660223023
chr3	85031600	85032600	-4.011649262790816
chr3	85031700	85032700	-2.02412683674205
chr3	85031800	85032800	-1.5004786979880058
chr3	85031900	85032900	-2.2468967584821
chr3	85032000	85033000	-3.173728316640168
chr3	85032100	85033100	-3.7557477476568746
chr3	85032200	85033200	-3.6507545398180734
chr3	85032300	85033300	-3.096562903613851
chr3	85032400	85033400	-3.810064520191775
chr3	85032500	85033500	-3.334366551756509
chr3	85032600	85033600	-3.175009426054465
chr3	85032700	85033700	-2.961839597734787
chr3	85032800	85033800	-2.557055464728315
chr3	85032900	85033900	-1.1698850696393879
chr3	85033000	85034000	-0.6596623214568906
chr3	85033100	85034100	-0.1056869550984161
chr3	85033200	85034200	0.032872785814306166
chr3	85033300	85034300	-0.4591437651763899
chr3	85033400	85034400	0.1574368253696268
chr3	85033500	85034500	-0.8860809933820649
chr3	85033600	85034600	-0.6222752822294478
chr3	85033700	85034700	-0.9787867327467612
chr3	85033800	85034800	-0.7638202151789987
chr3	85034900	85035900	-0.1390101161325866
chr3	85035000	85036000	-0.542911532165547
chr3	85035100	85036100	-1.3779692231516452
chr3	85035200	85036200	-1.2348767104420986
chr3	85035300	85036300	-0.9433616223476524
chr3	85035400	85036400	-0.7586613452658604
chr3	85035500	85036500	-0.20412998117041395
chr3	85035600	85036600	-0.020433712587519425
chr3	85035700	85036700	-0.4047685165204735
chr3	85035800	85036800	-1.3416631725060182
chr3	85035900	85036900	-1.090998013876329
chr3	85037000	85038000	-0.38905416617421046
chr3	85037100	85038100	-0.3978771443204713
chr3	85037200	85038200	-1.02841317917981
chr3	85037300	85038300	-1.4213042292619622
chr3	85037400	85038400	-2.2411846343569737
chr3	85037500	85038500	-2.1956191176660047
chr3	85037600	85038600	-2.211057501835884
chr3	85037700	85038700	-2.5917227658827056
chr3	85037800	85038800	-1.9866942426081864
chr3	85037900	85038900	-1.6741645981993218
chr3	85038000	85039000	-2.3112777660389967
chr3	85038100	85039100	-2.2894831304240446
chr3	85038200	85039200	-2.2086364864374524
chr3	85038300	85039300	-1.74264797156599
chr3	85038400	85039400	-0.6215266305671487
chr3	85038600	85039600	-0.7311148310860347
chr3	85038700	85039700	-1.1012396087184837
chr3	85038800	85039800	-0.7926628112974796
chr3	85039400	85040400	-0.7727618519832722
chr3	85039500	85040500	-0.2913811898041743
chr3	85039600	85040600	-0.019413183193195824
chr3	85039700	85040700	0.9583174156029676
chr3	85039800	85040800	0.03340857946114844
chr3	85039900	85040900	0.1198207233741378
chr3	85040000	85041000	0.1443498257067183
chr3	85040100	85041100	0.2603074722684334
chr3	85040200	85041200	-0.3709011628403185
chr3	85040300	85041300	-0.7150303712441103
chr3	85040400	85041400	-1.0035610884571835
chr3	85040500	85041500	-1.114462850397368
chr3	85040600	85041600	-2.018887953768133
chr3	85040700	85041700	-2.300682561276745
chr3	85040800	85041800	-1.8512828305368167
chr3	85040900	85041900	-2.087038927412288
chr3	85041000	85042000	-2.435724307630163
chr3	85041100	85042100	-2.0757271663227685
chr3	85041200	85042200	-1.8132841589982776
chr3	85041300	85042300	-1.8299203346510005
chr3	85041400	85042400	-0.9860653769617268
chr3	85041500	85042500	-0.2688270929593932
chr3	85041600	85042600	-0.10623499282618068
chr3	85041700	85042700	-0.1718778197383474
chr3	85041800	85042800	-1.2322263824767576
chr3	85041900	85042900	-0.9320392425247792
chr3	85042000	85043000	-0.46140718986965995
chr3	85042100	85043100	-1.1344416223686409
chr3	85042200	85043200	-1.5286568406528889
chr3	85042300	85043300	-1.3488185830457189
chr3	85042400	85043400	-1.6495483650020484
chr3	85042500	85043500	-2.486504136002437
chr3	85042600	85043600	-2.642055455933322
chr3	85042700	85043700	-2.8991542663330505
chr3	85042800	85043800	-2.704649374044684
chr3	85042900	85043900	-3.71375835340209
chr3	85043000	85044000	-4.335796020851049
chr3	85043100	85044100	-3.7236885315050863
chr3	85043200	85044200	-3.7156565867158133
chr3	85043300	85044300	-4.1315145754341165
chr3	85043400	85044400	-5.359917044726607
chr3	85043500	85044500	-5.762236645164433
chr3	85043600	85044600	-5.172271858497446
chr3	85043700	85044700	-4.945249229552473
chr3	85043800	85044800	-4.396813150084577
chr3	85044900	85045900	-0.11886126621298652
chr3	85045000	85046000	-0.2402439000253764
chr3	85045100	85046100	-0.5211970563117839
chr3	85045200	85046200	-0.2567654858813361
chr3	85045300	85046300	-0.2357097223341193
chr3	85046400	85047400	-1.3593540180390575
chr3	85046500	85047500	-1.2041351189576102
chr3	85046600	85047600	-1.1254037689722909
chr3	85046700	85047700	-0.8255067013247716
chr3	85046800	85047800	-0.9523733994283866
chr3	85046900	85047900	-1.018916482424753
chr3	85047000	85048000	-0.07728988263610982
chr3	85047100	85048100	0.08507911363901652
chr3	85047200	85048200	-1.1681930038132726
chr3	85047300	85048300	-1.8513719587460888
chr3	85047400	85048400	-1.8907029574405736
chr3	85047500	85048500	-1.9876585630381296
chr3	85047600	85048600	-2.6273940330864707
chr3	85047700	85048700	-2.515825818995796
chr3	85047800	85048800	-2.2133541680167914
chr3	85047900	85048900	-2.1524396021831653
chr3	85048000	85049000	-2.4055898868564136
chr3	85048100	85049100	-1.3387281538918807
chr3	85048200	85049200	-1.4052930588878254
chr3	85048300	85049300	-1.1650016294259078
chr3	85048400	85049400	-1.1001437207084035
chr3	85048500	85049500	-1.1361551681202269
chr3	85048600	85049600	-0.4298676476645313
chr3	85048700	85049700	-0.4445886598115634
chr3	85048800	85049800	-0.5764606439247479
chr3	85048900	85049900	-0.09185405612193613
chr3	85049000	85050000	-0.9656987056233264
chr3	85049100	85050100	-1.3705355314526344
chr3	85049200	85050200	-1.0345479337868282
chr3	85049300	85050300	-1.103534197195085
chr3	85049400	85050400	-1.2803681322706666
chr3	85049500	85050500	-1.4829915293392362
chr3	85049600	85050600	-1.6905564045821926
chr3	85049700	85050700	-1.9278160420380863
chr3	85049800	85050800	-1.9222890316911032
chr3	85049900	85050900	-2.1853301048243834
chr3	85050000	85051000	-2.2011121212688582
chr3	85050100	85051100	-2.551123209296399
chr3	85050200	85051200	-1.4182792130452022
chr3	85050300	85051300	-1.1273518856954396
chr3	85050400	85051400	-1.0588401860595966
chr3	85050500	85051500	-0.8336929475841209
chr3	85050600	85051600	-1.0738744085075609
chr3	85050700	85051700	-0.6999111121842353
chr3	85050800	85051800	-0.886758468151582
chr3	85050900	85051900	-1.4747494881252268
chr3	85051000	85052000	-0.9230692431356077
chr3	85051100	85052100	-0.4280593638903513
chr3	85051200	85052200	-0.9010105973397708
chr3	85051300	85052300	-0.9638282574237428
chr3	85051400	85052400	-1.3543002840618703
chr3	85051500	85052500	-1.1280022586554497
chr3	85051600	85052600	-0.8543106945010772
chr3	85051700	85052700	-1.543421700233745
chr3	85051800	85052800	-1.5624495990132483
chr3	85051900	85052900	-1.9268938803354967
chr3	85052000	85053000	-1.8878804575913437
chr3	85052100	85053100	-1.8748972869741145
chr3	85052200	85053200	-2.6057087209763443
chr3	85052300	85053300	-2.4840716814485497
chr3	85052400	85053400	-1.878313135841353
chr3	85052500	85053500	-2.737513885416875
chr3	85052600	85053600	-2.841780078327937
chr3	85052700	85053700	-2.5214798881951466
chr3	85052800	85053800	-2.136728159729853
chr3	85052900	85053900	-1.4244931717399427
chr3	85053000	85054000	-1.8921892840808119
chr3	85053100	85054100	-1.843965419371378
chr3	85053200	85054200	-1.283400277991508
chr3	85053300	85054300	-1.3823159779716114
chr3	85053400	85054400	-2.4021456395308105
chr3	85053500	85054500	-1.7814080934611018
chr3	85053600	85054600	-1.6738937653330717
chr3	85053700	85054700	-1.1710742324722088
chr3	85053800	85054800	-1.1646567113249893
chr3	85053900	85054900	-1.0795668368536229
chr3	85054000	85055000	-1.1869127569281965
chr3	85054100	85055100	-1.6367609746364038
chr3	85054200	85055200	-1.1344957473550392
chr3	85054300	85055300	-1.2814378831139832
chr3	85054400	85055400	-0.9832759436123908
chr3	85054500	85055500	-1.1691223770694494
chr3	85054600	85055600	-1.211998093405292
chr3	85054700	85055700	-1.2300508565487758
chr3	85054800	85055800	-1.5338403802046805
chr3	85054900	85055900	-1.9444956414873371
chr3	85055000	85056000	-1.3967421547599512
chr3	85055100	85056100	-1.051715028160749
chr3	85055200	85056200	-1.1200453127415138
chr3	85055300	85056300	-1.1703072379386594
chr3	85055400	85056400	-0.8794801215321968
chr3	85055500	85056500	-1.0862868575092528
chr3	85055600	85056600	-1.3506203882409769
chr3	85055700	85056700	-2.154455064535884
chr3	85055800	85056800	-2.376609069209104
chr3	85055900	85056900	-1.6237861869047083
chr3	85056000	85057000	-1.1996191975244135
chr3	85056100	85057100	-1.5032451314012725
chr3	85056200	85057200	-1.4695857261947802
chr3	85056300	85057300	-1.4367974073211385
chr3	85056400	85057400	-1.932878452672
chr3	85056500	85057500	-1.9984012402500357
chr3	85056600	85057600	-2.0135248305325404
chr3	85056700	85057700	-1.6333018524516938
chr3	85056800	85057800	-2.018736423550085
chr3	85056900	85057900	-2.4224235208323104
chr3	85057000	85058000	-3.2214381259052267
chr3	85057100	85058100	-3.2837354131478445
chr3	85057200	85058200	-3.9151639298942684
chr3	85057300	85058300	-4.228594081625752
chr3	85057400	85058400	-3.8168820570957234
chr3	85057500	85058500	-3.46120544684682
chr3	85057600	85058600	-2.929773865263983
chr3	85057700	85058700	-2.737590572357868
chr3	85057800	85058800	-2.297037007193566
chr3	85057900	85058900	-1.7471951121688298
chr3	85058000	85059000	-1.989942765990219
chr3	85058100	85059100	-2.067643790436237
chr3	85058200	85059200	-1.8220202823549647
chr3	85058300	85059300	-1.6400704200501033
chr3	85058400	85059400	-1.998204761525796
chr3	85058500	85059500	-2.078686285379328
chr3	85058600	85059600	-2.5489314209605287
chr3	85058700	85059700	-2.9414936554646816
chr3	85058800	85059800	-3.6644442145749774
chr3	85058900	85059900	-3.745387841924443
chr3	85059000	85060000	-3.438258315945346
chr3	85059100	85060100	-3.428987537713482
chr3	85059200	85060200	-2.6569976273487765
chr3	85059300	85060300	-3.3758905067503897
chr3	85059400	85060400	-2.6601156643900943
chr3	85059500	85060500	-2.0834870933074203
chr3	85059600	85060600	-2.4945918830494667
chr3	85059700	85060700	-1.9664330034183155
chr3	85059800	85060800	-0.7622136657904808
chr3	85059900	85060900	-1.3222943886828
chr3	85060000	85061000	-1.63914404800428
chr3	85060100	85061100	-1.6264627006157335
chr3	85060200	85061200	-2.397133076385356
chr3	85060300	85061300	-2.215642924344105
chr3	85060400	85061400	-2.373645772520456
chr3	85060500	85061500	-2.883034320771016
chr3	85060600	85061600	-2.521784173329804
chr3	85060700	85061700	-3.733057230287628
chr3	85060800	85061800	-4.1280961184072975
chr3	85060900	85061900	-3.6380221144630656
chr3	85061000	85062000	-3.3687536706386347
chr3	85061100	85062100	-3.0855713119022767
chr3	85061200	85062200	-2.893020355964085
chr3	85061300	85062300	-2.2553620836304384
chr3	85061400	85062400	-2.112535557124432
chr3	85061500	85062500	-2.376323879609456
chr3	85061600	85062600	-2.439845522213395
chr3	85061700	85062700	-2.2653984539428462
chr3	85061800	85062800	-2.6153622053204435
chr3	85061900	85062900	-2.769712279439499
chr3	85062000	85063000	-3.2689606316526776
chr3	85062100	85063100	-3.3230753642897897
chr3	85062200	85063200	-3.6047634660167165
chr3	85062300	85063300	-4.24923572307414
chr3	85062400	85063400	-4.596913487793411
chr3	85062500	85063500	-4.446589605314432
chr3	85062600	85063600	-4.8453352338430085
chr3	85062700	85063700	-4.481458015995316
chr3	85062800	85063800	-4.699717332072546
chr3	85062900	85063900	-4.307147569615641
chr3	85063000	85064000	-3.074816688749342
chr3	85063100	85064100	-3.175028067656588
chr3	85063200	85064200	-3.4410884318671804
chr3	85063300	85064300	-2.7484828233780587
chr3	85063400	85064400	-2.924939578686245
chr3	85063500	85064500	-3.102291963700724
chr3	85063600	85064600	-2.5600568150851557
chr3	85063700	85064700	-1.7573721986317619
chr3	85063800	85064800	-1.6060215957725896
chr3	85063900	85064900	-2.0537243887279346
chr3	85064000	85065000	-2.74020673040891
chr3	85064100	85065100	-3.3267822541603262
chr3	85064200	85065200	-2.6859632629955
chr3	85064300	85065300	-3.9387152076077117
chr3	85064400	85065400	-3.977256849973684
chr3	85064500	85065500	-3.9620052749388814
chr3	85064600	85065600	-3.348787755455752
chr3	85064700	85065700	-3.894744980932314
chr3	85064800	85065800	-3.476974057182588
chr3	85064900	85065900	-3.865830779642406
chr3	85065000	85066000	-3.328068288325958
chr3	85065100	85066100	-2.9601979106810647
chr3	85065200	85066200	-3.4725552963343813
chr3	85065300	85066300	-2.0769707602613408
chr3	85065400	85066400	-1.7932476409281448
chr3	85065500	85066500	-1.234732065325633
chr3	85065600	85066600	-1.0320416147583504
chr3	85065700	85066700	-0.7170725816133279
chr3	85065800	85066800	-0.8932735476493371
chr3	85065900	85066900	-0.6991489605679789
chr3	85066000	85067000	-0.8468624866897693
chr3	85066100	85067100	-1.0301449377747902
chr3	85066200	85067200	-0.4749057637344707
chr3	85066300	85067300	-0.9993179543816536
chr3	85066400	85067400	-1.0350119250999417
chr3	85066500	85067500	-1.5161020087416577
chr3	85066600	85067600	-1.9812471020941635
chr3	85066700	85067700	-2.2523671101554275
chr3	85066800	85067800	-2.216301802010046
chr3	85066900	85067900	-2.461594361509892
chr3	85067000	85068000	-2.6197367843646355
chr3	85067100	85068100	-2.5694630910993133
chr3	85067200	85068200	-2.5071102966428325
chr3	85067300	85068300	-2.3282386269204687
chr3	85067400	85068400	-2.0737595097555817
chr3	85067500	85068500	-2.2845892663002103
chr3	85067600	85068600	-2.049904946518702
chr3	85067700	85068700	-1.713142755427511
chr3	85067800	85068800	-1.3286342463612222
chr3	85067900	85068900	-1.2480754232917275
chr3	85068000	85069000	-0.9493896797723296
chr3	85068100	85069100	-0.4325878654546158
chr3	85068200	85069200	-0.809962313217516
chr3	85068300	85069300	-1.2612064882875922
chr3	85068400	85069400	-1.3708881379537463
chr3	85068500	85069500	-1.035125694003168
chr3	85068600	85069600	-1.5362646380819664
chr3	85068700	85069700	-2.0422148330633383
chr3	85068800	85069800	-2.623070294591086
chr3	85068900	85069900	-2.1590600815812357
chr3	85069000	85070000	-2.1766867723729764
chr3	85069100	85070100	-2.4995339667965544
chr3	85069200	85070200	-2.2179332731526644
chr3	85069300	85070300	-2.2643168950322243
chr3	85069400	85070400	-3.233479940165098
chr3	85069500	85070500	-3.3197841773538808
chr3	85069600	85070600	-3.27120279345525
chr3	85069700	85070700	-2.852780466932808
chr3	85069800	85070800	-2.758194385191319
chr3	85069900	85070900	-3.3547530651912654
chr3	85070000	85071000	-3.531429622197125
chr3	85070100	85071100	-3.4043765718788284
chr3	85070200	85071200	-3.625750060287252
chr3	85070300	85071300	-2.874385216365413
chr3	85070400	85071400	-1.8009626896901991
chr3	85070500	85071500	-1.6856505358276122
chr3	85070600	85071600	-1.8647270941235352
chr3	85070700	85071700	-2.1249556314115328
chr3	85070800	85071800	-2.0018920175589887
chr3	85070900	85071900	-2.0743462616614776
chr3	85071000	85072000	-2.4205899323493028
chr3	85071100	85072100	-2.252376604608634
chr3	85071200	85072200	-2.0742575041068165
chr3	85071300	85072300	-2.647747298189099
chr3	85071400	85072400	-2.763287427702993
chr3	85071500	85072500	-2.0456152906261607
chr3	85071600	85072600	-2.285425179101465
chr3	85071700	85072700	-2.4588537460098867
chr3	85071800	85072800	-2.7813948200935013
chr3	85071900	85072900	-2.113103432229054
chr3	85072000	85073000	-1.8580410541905181
chr3	85072100	85073100	-1.7383881257942406
chr3	85072200	85073200	-1.3277420819433012
chr3	85072300	85073300	-0.7676328270678798
chr3	85072400	85073400	-0.9549618757582063
chr3	85072500	85073500	-1.3824433654486117
chr3	85072600	85073600	-0.7549763312545986
chr3	85072700	85073700	-0.4850097562058109
chr3	85072800	85073800	-0.6010273959880976
chr3	85072900	85073900	-0.23496199257126266
chr3	85073000	85074000	-0.06707476131741713
chr3	85073100	85074100	-0.19118806085862092
chr3	85073200	85074200	-1.1339148492404143
chr3	85073300	85074300	-0.8981885212036715
chr3	85073400	85074400	-1.0644909887456575
chr3	85073500	85074500	-1.3614454201040351
chr3	85073600	85074600	-2.2155131732491524
chr3	85073700	85074700	-2.4205721687878112
chr3	85073800	85074800	-2.048589832431732
chr3	85073900	85074900	-3.0804478096192
chr3	85074000	85075000	-3.5133214587877797
chr3	85074100	85075100	-3.908732447657396
chr3	85074200	85075200	-3.3057718155070783
chr3	85074300	85075300	-4.494936115676655
chr3	85074400	85075400	-4.327280146237223
chr3	85074500	85075500	-4.099976445568894
chr3	85074600	85075600	-3.4434494914271503
chr3	85074700	85075700	-2.833907042491868
chr3	85074800	85075800	-2.6905643246306377
chr3	85074900	85075900	-2.343125019806068
chr3	85075000	85076000	-1.7124113354901631
chr3	85075100	85076100	-1.2493693654279046
chr3	85075200	85076200	-1.3923581230545805
chr3	85075300	85076300	-0.039839302029220015
chr3	85076100	85077100	-0.7115688344031467
chr3	85076200	85077200	-0.7839737558248023
chr3	85076300	85077300	-1.7512634476148743
chr3	85076400	85077400	-2.744181600510347
chr3	85076500	85077500	-2.8868299548340417
chr3	85076600	85077600	-2.8975513190098474
chr3	85076700	85077700	-2.9019623192466923
chr3	85076800	85077800	-3.4562395584396515
chr3	85076900	85077900	-3.6815524905526162
chr3	85077000	85078000	-3.456899061170146
chr3	85077100	85078100	-3.1908326054827048
chr3	85077200	85078200	-3.449606059357193
chr3	85077300	85078300	-3.686224850834359
chr3	85077400	85078400	-3.8058830922070004
chr3	85077500	85078500	-4.096654130557128
chr3	85077600	85078600	-4.8779432709464405
chr3	85077700	85078700	-5.0466588356361575
chr3	85077800	85078800	-4.812140615041922
chr3	85077900	85078900	-4.6569567184402505
chr3	85078000	85079000	-4.174978999287348
chr3	85078100	85079100	-4.350161949330113
chr3	85078200	85079200	-4.142804477668657
chr3	85078300	85079300	-3.2701958485762566
chr3	85078400	85079400	-2.692296248550893
chr3	85078500	85079500	-2.9188391175798327
chr3	85078600	85079600	-2.711990845260116
chr3	85078700	85079700	-2.9887006310805098
chr3	85078800	85079800	-3.560667570271036
chr3	85078900	85079900	-3.2075192573843365
chr3	85079000	85080000	-4.16876985294858
chr3	85079100	85080100	-4.559056837857579
chr3	85079200	85080200	-4.779609996184397
chr3	85079300	85080300	-5.391343992868252
chr3	85079400	85080400	-5.066904349912778
chr3	85079500	85080500	-4.3180085191026
chr3	85079600	85080600	-4.437279940178356
chr3	85079700	85080700	-3.2633124403854104
chr3	85079800	85080800	-2.4868392681751548
chr3	85079900	85080900	-3.1411952815229203
chr3	85080000	85081000	-2.425517856615538
chr3	85080100	85081100	-2.076946599074984
chr3	85080200	85081200	-1.7020754433703404
chr3	85080300	85081300	-1.3977900644733596
chr3	85080400	85081400	-2.2639323374307367
chr3	85080500	85081500	-3.00056005149463
chr3	85080600	85081600	-2.4750830829873243
chr3	85080700	85081700	-2.806604279984445
chr3	85080800	85081800	-2.5887352433115027
chr3	85080900	85081900	-1.8427551993061984
chr3	85081000	85082000	-1.5352865891290328
chr3	85081100	85082100	-0.7752269095261682
chr3	85081200	85082200	-0.4537981249424634
chr3	85081300	85082300	-0.7043483413444388
chr3	85081400	85082400	-1.1615761260600979
chr3	85081500	85082500	-0.3964254263772509
chr3	85081600	85082600	-0.3523332156387951
chr3	85081700	85082700	-1.2921147191348084
chr3	85081800	85082800	-1.4325339313628729
chr3	85081900	85082900	-2.1261538567836533
chr3	85082000	85083000	-2.8544583830665915
chr3	85082100	85083100	-2.7399416708758126
chr3	85082200	85083200	-2.9760551270589333
chr3	85082300	85083300	-2.2690518164193536
chr3	85082400	85083400	-1.7239479794184651
chr3	85082500	85083500	-2.501044990517279
chr3	85082600	85083600	-2.6596511052123697
chr3	85082700	85083700	-2.425962781246155
chr3	85082800	85083800	-2.529040943330248
chr3	85082900	85083900	-2.641548803427754
chr3	85083000	85084000	-1.9925403745013297
chr3	85083100	85084100	-3.26926905858196
chr3	85083200	85084200	-3.546216699972589
chr3	85083300	85084300	-3.889185392569159
chr3	85083400	85084400	-3.481963985757172
chr3	85083500	85084500	-3.2600316965587224
chr3	85083600	85084600	-2.576497892710776
chr3	85083700	85084700	-2.9857560347785066
chr3	85083800	85084800	-2.88602730643876
chr3	85083900	85084900	-2.9261229954127765
chr3	85084000	85085000	-2.888846689435916
chr3	85084100	85085100	-1.8181067328925025
chr3	85084200	85085200	-1.3217302256685075
chr3	85084300	85085300	-1.4771447696648932
chr3	85084400	85085400	-2.6762957160530094
chr3	85084500	85085500	-2.7820075112279787
chr3	85084600	85085600	-3.11776238443513
chr3	85084700	85085700	-2.2385459537679253
chr3	85084800	85085800	-2.405572752485467
chr3	85084900	85085900	-2.3253316404995608
chr3	85085000	85086000	-2.774903584311534
chr3	85085100	85086100	-2.651874609105437
chr3	85085200	85086200	-3.286135989169656
chr3	85085300	85086300	-3.926478027971085
chr3	85085400	85086400	-3.5693066236088087
chr3	85085500	85086500	-3.4577315822685284
chr3	85085600	85086600	-3.220604072704836
chr3	85085700	85086700	-3.4102295422978948
chr3	85086500	85087500	-1.3972714278302485
chr3	85086600	85087600	-2.2035531725014317
chr3	85086700	85087700	-2.3261974738304407
chr3	85086800	85087800	-2.898174222961545
chr3	85086900	85087900	-3.1170249708019666
chr3	85087000	85088000	-3.582600906361166
chr3	85087100	85088100	-3.538732327495657
chr3	85087200	85088200	-2.94142537759924
chr3	85087300	85088300	-3.059537131244262
chr3	85087400	85088400	-3.0280670588651843
chr3	85087500	85088500	-3.637081742804377
chr3	85087600	85088600	-3.968427719287085
chr3	85087700	85088700	-3.8453158945271473
chr3	85087800	85088800	-4.2459365082355625
chr3	85087900	85088900	-3.767296693464573
chr3	85088000	85089000	-3.206397382459921
chr3	85088100	85089100	-2.8655446966885267
chr3	85088200	85089200	-3.2232756041415302
chr3	85088300	85089300	-3.1734625590025987
chr3	85088400	85089400	-3.2523729472216054
chr3	85088500	85089500	-2.806355581298172
chr3	85088600	85089600	-1.771130740819471
chr3	85088700	85089700	-2.587020554672853
chr3	85088800	85089800	-2.172670173029576
chr3	85088900	85089900	-2.2069463379794083
chr3	85089000	85090000	-2.3294911615185536
chr3	85089100	85090100	-2.451411430995772
chr3	85089200	85090200	-2.970668807927673
chr3	85089300	85090300	-2.788254456406194
chr3	85089400	85090400	-3.0930154198129602
chr3	85089500	85090500	-3.9851821595296175
chr3	85089600	85090600	-4.24895313029321
chr3	85089700	85090700	-3.683294921977792
chr3	85089800	85090800	-4.539862781203539
chr3	85089900	85090900	-4.003939214236744
chr3	85090000	85091000	-4.448750506726959
chr3	85090100	85091100	-4.740017655161557
chr3	85090200	85091200	-4.068282645615063
chr3	85090300	85091300	-4.711974262707572
chr3	85090400	85091400	-4.252282304761939
chr3	85090500	85091500	-3.0681995050878923
chr3	85090600	85091600	-3.2168629516566543
chr3	85090700	85091700	-3.377132253208528
chr3	85090800	85091800	-2.2343253731767394
chr3	85090900	85091900	-2.9314117130540196
chr3	85091000	85092000	-2.7843742795930018
chr3	85091100	85092100	-2.3868032883956642
chr3	85091200	85092200	-3.1087114664235345
chr3	85091300	85092300	-2.9616228424856352
chr3	85091400	85092400	-3.157187256620587
chr3	85091500	85092500	-3.773151606023305
chr3	85091600	85092600	-3.644620369444068
chr3	85091700	85092700	-3.3389165893121837
chr3	85091800	85092800	-3.1665918970416795
chr3	85091900	85092900	-2.7978986467965723
chr3	85092000	85093000	-2.6912714146014127
chr3	85092100	85093100	-3.0765607352877766
chr3	85092200	85093200	-3.196244613966919
chr3	85092300	85093300	-3.0040144517634557
chr3	85092400	85093400	-2.6329935382638765
chr3	85092500	85093500	-2.0549468822803267
chr3	85092600	85093600	-1.9241997232472123
chr3	85092700	85093700	-1.7657078196096507
chr3	85092800	85093800	-2.037022799438358
chr3	85092900	85093900	-1.7733336712486931
chr3	85093000	85094000	-0.8245956809800752
chr3	85093100	85094100	-0.8002842317416086
chr3	85093200	85094200	-0.4760188164651425
chr3	85093300	85094300	-0.8123421298576042
chr3	85093400	85094400	-1.3606732434695257
chr3	85093500	85094500	-1.4358813079474282
chr3	85093600	85094600	-1.7931381298523057
chr3	85093700	85094700	-1.6377901203184018
chr3	85093800	85094800	-1.7292188062398992
chr3	85093900	85094900	-2.240122256962497
chr3	85094000	85095000	-3.710777851643712
chr3	85094100	85095100	-3.3756498513776463
chr3	85094200	85095200	-3.5631453398006148
chr3	85094300	85095300	-3.087400039227898
chr3	85094400	85095400	-2.1581333789695463
chr3	85094500	85095500	-2.2511691825751585
chr3	85094600	85095600	-1.3704775973223675
chr3	85094700	85095700	-2.4004447578350137
chr3	85094800	85095800	-2.4094198559701465
chr3	85094900	85095900	-1.829042435071473
chr3	85095000	85096000	-1.4825793919380317
chr3	85095100	85096100	-1.5655158986524065
chr3	85095200	85096200	-2.135751793829908
chr3	85095300	85096300	-2.47046432495551
chr3	85095400	85096400	-3.1680931935704915
chr3	85095500	85096500	-3.857152112114839
chr3	85095600	85096600	-4.75187828623096
chr3	85095700	85096700	-3.9919528693207074
chr3	85095800	85096800	-4.087310479270716
chr3	85095900	85096900	-4.685809891994617
chr3	85096000	85097000	-4.258077486399474
chr3	85096100	85097100	-5.168023861205289
chr3	85096200	85097200	-4.850393169648303
chr3	85096300	85097300	-4.119049342497875
chr3	85096400	85097400	-4.286434565797801
chr3	85096500	85097500	-3.8017227277839334
chr3	85096600	85097600	-3.4978108766074936
chr3	85096700	85097700	-4.4168675742275045
chr3	85096800	85097800	-4.17416196549253
chr3	85096900	85097900	-4.0084706332083115
chr3	85097000	85098000	-4.275535370636019
chr3	85097100	85098100	-3.6591949316406764
chr3	85097200	85098200	-3.4723260656271298
chr3	85097700	85098700	-4.413603139549502
chr3	85097800	85098800	-3.975696849459569
chr3	85097900	85098900	-4.547197282809732
chr3	85098000	85099000	-4.3886360711990475
chr3	85098100	85099100	-4.9231729045914605
chr3	85098200	85099200	-4.876242769555566
chr3	85098300	85099300	-4.973200985325576
chr3	85098400	85099400	-3.875187615366044
chr3	85098500	85099500	-3.725898502034904
chr3	85098600	85099600	-3.479308859813333
chr3	85098700	85099700	-2.4752683465618737
chr3	85099500	85100500	-2.3791597859920413
chr3	85099600	85100600	-2.3108932375101814
chr3	85099700	85100700	-2.5114535994460465
chr3	85099800	85100800	-2.8830709029385444
chr3	85099900	85100900	-3.4004875983024285
chr3	85100000	85101000	-2.080901642714167
chr3	85100100	85101100	-2.477089243608519
chr3	85100200	85101200	-2.109715587866622
chr3	85100300	85101300	-1.6483190998596222
chr3	85100400	85101400	-1.4586096669014812
chr3	85100500	85101500	-1.3436336062903662
chr3	85100600	85101600	-1.7544188029976324
chr3	85100700	85101700	-2.4406222466233705
chr3	85100800	85101800	-2.6567868628246547
chr3	85100900	85101900	-2.329573616811605
chr3	85101000	85102000	-2.7225344050736253
chr3	85101100	85102100	-2.9802862845114864
chr3	85101200	85102200	-3.0881161703885374
chr3	85101300	85102300	-3.6744057573669515
chr3	85101400	85102400	-3.851606198810394
chr3	85101500	85102500	-3.3321569398190256
chr3	85101600	85102600	-2.923693083569632
chr3	85101700	85102700	-2.13881462147847
chr3	85101800	85102800	-1.692882348027147
chr3	85101900	85102900	-1.9015105308268
chr3	85102000	85103000	-2.742237725019159
chr3	85102100	85103100	-2.1396474337151905
chr3	85102200	85103200	-2.034317507389394
chr3	85102300	85103300	-1.9921474356378908
chr3	85102400	85103400	-1.7421157896269954
chr3	85102500	85103500	-2.4209764699064955
chr3	85102600	85103600	-3.3537437297155472
chr3	85102700	85103700	-3.0773633123874533
chr3	85102800	85103800	-4.3795950624964615
chr3	85102900	85103900	-4.434526417072237
chr3	85103000	85104000	-4.116198731086872
chr3	85103100	85104100	-4.4104055076101885
chr3	85103200	85104200	-4.492101548851552
chr3	85103300	85104300	-4.850266823267975
chr3	85103400	85104400	-4.7830037465671245
chr3	85103500	85104500	-4.25047272053535
chr3	85103600	85104600	-3.3752062555807414
chr3	85103700	85104700	-4.183202928250656
chr3	85103800	85104800	-2.8447148067145114
chr3	85103900	85104900	-2.64428357682084
chr3	85104000	85105000	-1.341588311066235
chr3	85104100	85105100	-1.4473041089286638
chr3	85104200	85105200	-2.5695187836827404
chr3	85104300	85105300	-3.414892074703824
chr3	85104400	85105400	-4.701041667634751
chr3	85104500	85105500	-4.526597568152812
chr3	85104600	85105600	-5.232527621378483
chr3	85104700	85105700	-5.430333865237712
chr3	85104800	85105800	-5.818520892522434
chr3	85104900	85105900	-5.876938994158063
chr3	85105000	85106000	-6.5616199731897105
chr3	85105100	85106100	-7.662858865473857
chr3	85105200	85106200	-6.736275803227534
chr3	85105300	85106300	-6.32094947440783
chr3	85105400	85106400	-5.610110994057325
chr3	85105500	85106500	-6.239147229249233
chr3	85105600	85106600	-6.4061455872477735
chr3	85105700	85106700	-6.06497691304947
chr3	85105800	85106800	-5.5561619689640525
chr3	85105900	85106900	-5.3103773128061835
chr3	85106000	85107000	-4.834286583359365
chr3	85106100	85107100	-4.601144845872399
chr3	85106200	85107200	-4.709608246976997
chr3	85106300	85107300	-4.45606210261205
chr3	85106400	85107400	-3.722359347326582
chr3	85106500	85107500	-3.977005791014024
chr3	85106600	85107600	-2.2603123341256763
chr3	85106700	85107700	-1.9547361310364118
chr3	85107800	85108800	-3.0157407226876467
chr3	85107900	85108900	-3.0659973412586665
chr3	85108000	85109000	-2.984212286604418
chr3	85108100	85109100	-3.2747086886654486
chr3	85108200	85109200	-3.251417158863052
chr3	85108300	85109300	-3.5562011069333117
chr3	85108400	85109400	-3.533275800342388
chr3	85108500	85109500	-3.4062031014432166
chr3	85108600	85109600	-3.5384664077345938
chr3	85108700	85109700	-3.9562944985676487
chr3	85108800	85109800	-3.3570903983115463
chr3	85108900	85109900	-3.2894072079685324
chr3	85109000	85110000	-3.881756209960925
chr3	85109100	85110100	-3.658507870091537
chr3	85109200	85110200	-2.8970039557840734
chr3	85109300	85110300	-2.526751324555791
chr3	85109400	85110400	-2.5603799402565923
chr3	85109500	85110500	-2.692812902412681
chr3	85109600	85110600	-2.587459813728946
chr3	85109700	85110700	-2.2519208038501093
chr3	85109800	85110800	-1.8489166747833825
chr3	85109900	85110900	-2.2041292457523767
chr3	85110000	85111000	-2.040098419890137
chr3	85110100	85111100	-1.887336565619336
chr3	85110200	85111200	-2.465118000967532
chr3	85110300	85111300	-3.0581737192245213
chr3	85110400	85111400	-3.0638599979726946
chr3	85110500	85111500	-3.5281488831546883
chr3	85110600	85111600	-3.3969331801012386
chr3	85110700	85111700	-3.5399269413263976
chr3	85110800	85111800	-3.882080243669252
chr3	85110900	85111900	-3.9840275015884847
chr3	85111000	85112000	-4.273845293357356
chr3	85111100	85112100	-4.295594522352174
chr3	85111200	85112200	-4.0725457567523655
chr3	85111300	85112300	-3.5508745439918648
chr3	85111400	85112400	-3.030588158897937
chr3	85111500	85112500	-2.3746034580985595
chr3	85111600	85112600	-3.015661798987149
chr3	85111700	85112700	-3.739224212315102
chr3	85111800	85112800	-3.6446527991032402
chr3	85111900	85112900	-3.4758147746161336
chr3	85112000	85113000	-2.86284998861913
chr3	85112100	85113100	-2.876978346383195
chr3	85112200	85113200	-2.9561852069361962
chr3	85112300	85113300	-2.941921108428581
chr3	85112400	85113400	-2.346372336916549
chr3	85112500	85113500	-2.5840866652590893
chr3	85112600	85113600	-2.051203457794356
chr3	85112700	85113700	-2.152561800113877
chr3	85113700	85114700	-2.245129834445537
chr3	85113800	85114800	-2.4705846644001306
chr3	85113900	85114900	-2.737757700009129
chr3	85114000	85115000	-2.903998843426552
chr3	85114100	85115100	-3.1873382725093045
chr3	85114200	85115200	-3.7130628564371886
chr3	85114300	85115300	-3.3595004469720284
chr3	85114400	85115400	-3.2066983429161238
chr3	85114500	85115500	-3.1898587350910983
chr3	85114600	85115600	-2.3987114932137192
chr3	85114700	85115700	-3.03503057192564
chr3	85114800	85115800	-2.6217801137348467
chr3	85114900	85115900	-2.1887857710668
chr3	85115000	85116000	-2.774049908170079
chr3	85115100	85116100	-1.9969295753549163
chr3	85115200	85116200	-1.817175968756992
chr3	85115300	85116300	-1.82031221307486
chr3	85115400	85116400	-1.2397066123818803
chr3	85115500	85116500	-2.0703410842333665
chr3	85115600	85116600	-2.3551185599790783
chr3	85115700	85116700	-1.7941850158401518
chr3	85115800	85116800	-1.8967105510079991
chr3	85115900	85116900	-2.48931091297517
chr3	85116000	85117000	-1.743312682813563
chr3	85116100	85117100	-1.744922326452519
chr3	85116200	85117200	-1.8226981472810715
chr3	85116300	85117300	-1.989656107710132
chr3	85116400	85117400	-2.5810522228244746
chr3	85116500	85117500	-2.1963841086137847
chr3	85116600	85117600	-2.2985863259113253
chr3	85116700	85117700	-2.255683697217598
chr3	85116800	85117800	-2.0411626570007693
chr3	85116900	85117900	-2.181255316452848
chr3	85117000	85118000	-2.597560920581359
chr3	85117100	85118100	-3.1395102689334147
chr3	85117200	85118200	-3.1632765979436566
chr3	85117300	85118300	-3.5987127234439336
chr3	85117400	85118400	-3.587657568047161
chr3	85117500	85118500	-3.4187436706941283
chr3	85117600	85118600	-3.224513509775811
chr3	85117700	85118700	-2.9304964068295183
chr3	85117800	85118800	-3.9109731664145313
chr3	85117900	85118900	-3.2531362687969647
chr3	85118000	85119000	-3.363194937148207
chr3	85118100	85119100	-3.213881744881879
chr3	85118200	85119200	-3.118637148504832
chr3	85118300	85119300	-2.6722441472761487
chr3	85118400	85119400	-2.7117641505300485
chr3	85118500	85119500	-3.2661143686881884
chr3	85118600	85119600	-2.742770199209674
chr3	85118700	85119700	-2.4446732914224083
chr3	85118800	85119800	-1.78570976018355
chr3	85118900	85119900	-2.6377447384009103
chr3	85119000	85120000	-3.0869496676148667
chr3	85119100	85120100	-3.004658386827132
chr3	85119200	85120200	-3.525742592845132
chr3	85119300	85120300	-3.7236111074746163
chr3	85119400	85120400	-3.634868834271552
chr3	85119500	85120500	-3.0486319626632064
chr3	85119600	85120600	-4.255230008802911
chr3	85119700	85120700	-5.207178962588237
chr3	85119800	85120800	-5.067323571415347
chr3	85119900	85120900	-4.730369377066738
chr3	85120000	85121000	-4.400605994441703
chr3	85120100	85121100	-4.582260035174475
chr3	85120200	85121200	-4.1662596091677715
chr3	85120300	85121300	-4.24023028740945
chr3	85120400	85121400	-4.921842144554701
chr3	85120500	85121500	-5.2967172922805705
chr3	85120600	85121600	-4.224119694074589
chr3	85120700	85121700	-3.8726987701336384
chr3	85120800	85121800	-4.610957898382414
chr3	85120900	85121900	-4.486815981260163
chr3	85121000	85122000	-4.555612611506132
chr3	85121100	85122100	-4.354416408553857
chr3	85121200	85122200	-4.401133776694663
chr3	85121300	85122300	-4.4366112047051125
chr3	85121400	85122400	-3.507095945955109
chr3	85121500	85122500	-2.6324732409415508
chr3	85121600	85122600	-2.909522088152352
chr3	85121700	85122700	-2.339201569027357
chr3	85121800	85122800	-2.0831538377454666
chr3	85121900	85122900	-2.376160816340595
chr3	85122000	85123000	-2.305867324450959
chr3	85122100	85123100	-2.554786437783461
chr3	85122200	85123200	-2.6670965285056014
chr3	85122300	85123300	-2.037773803022343
chr3	85122400	85123400	-2.1155703430209845
chr3	85122500	85123500	-2.3263200447203656
chr3	85122600	85123600	-2.777378722597396
chr3	85122700	85123700	-3.23751453059526
chr3	85122800	85123800	-2.628029480301601
chr3	85122900	85123900	-2.705084077229725
chr3	85123000	85124000	-2.714954454512896
chr3	85123100	85124100	-2.803687750447678
chr3	85123200	85124200	-2.791945562187087
chr3	85123300	85124300	-2.7985236224937746
chr3	85123400	85124400	-2.8872428537602013
chr3	85123500	85124500	-3.4863385704768053
chr3	85123600	85124600	-1.855045748146252
chr3	85123700	85124700	-2.074143019846116
chr3	85123800	85124800	-2.2613204739423427
chr3	85123900	85124900	-1.9057292595277349
chr3	85124000	85125000	-1.6238083123063023
chr3	85124100	85125100	-1.583829659850125
chr3	85124200	85125200	-1.3237523703610352
chr3	85124300	85125300	-1.1492213311852684
chr3	85124400	85125400	-0.8897536203381919
chr3	85124500	85125500	-0.5625007175438504
chr3	85124600	85125600	-1.5848574412918448
chr3	85124700	85125700	-0.9562540102367676
chr3	85124800	85125800	-1.0924524103596729
chr3	85124900	85125900	-0.6689098918409832
chr3	85125000	85126000	-0.764965032438777
chr3	85125100	85126100	-0.9376987442643616
chr3	85125200	85126200	-0.8539697243073111
chr3	85125300	85126300	-1.3047663243105403
chr3	85125400	85126400	-1.9314841041138608
chr3	85125500	85126500	-2.091296093713395
chr3	85125600	85126600	-2.181918141590974
chr3	85125700	85126700	-1.7844589240567204
chr3	85125800	85126800	-1.7813725659029145
chr3	85125900	85126900	-2.349451069636359
chr3	85126000	85127000	-2.42484015029807
chr3	85126100	85127100	-1.9880167034405845
chr3	85126200	85127200	-2.1272704593478906
chr3	85126300	85127300	-2.389445122373495
chr3	85126400	85127400	-1.481626963279663
chr3	85126500	85127500	-1.764047187089146
chr3	85126600	85127600	-2.2921913507189178
chr3	85126700	85127700	-3.097764799707285
chr3	85126800	85127800	-3.364593411174841
chr3	85126900	85127900	-3.2230522123155056
chr3	85127000	85128000	-3.084446417124177
chr3	85127100	85128100	-3.01593689751612
chr3	85127200	85128200	-3.2121352568876214
chr3	85127300	85128300	-3.111063787827036
chr3	85127400	85128400	-3.8337540160990016
chr3	85127500	85128500	-3.2242892667268124
chr3	85127600	85128600	-3.1116641495441657
chr3	85127700	85128700	-2.3207911842645093
chr3	85127800	85128800	-2.2412968333833927
chr3	85127900	85128900	-2.2748286566248064
chr3	85128000	85129000	-2.2046685681253577
chr3	85128100	85129100	-2.7272614166804128
chr3	85128200	85129200	-2.627910183479123
chr3	85128300	85129300	-2.1361322682404182
chr3	85128400	85129400	-1.4618300167726737
chr3	85128500	85129500	-1.8634458489230936
chr3	85128600	85129600	-1.5751376406099813
chr3	85128700	85129700	-1.9695386940413384
chr3	85128800	85129800	-1.069662332770921
chr3	85128900	85129900	-0.6284073206540787
chr3	85129000	85130000	-0.8557394481077266
chr3	85129100	85130100	-0.41220632764435056
chr3	85129200	85130200	-0.15684786872198692
chr3	85129300	85130300	-0.3687066853286941
chr3	85129400	85130400	-0.711590611945855
chr3	85129500	85130500	-0.2459368119782208
chr3	85129600	85130600	0.006978596506889068
chr3	85129700	85130700	0.4842726091971171
chr3	85129800	85130800	0.1541120974904343
chr3	85129900	85130900	-0.032377825139027414
chr3	85130000	85131000	0.366120406665542
chr3	85130100	85131100	0.12799244486894862
chr3	85130200	85131200	0.3596843575286031
chr3	85130300	85131300	0.7633768118758499
chr3	85130400	85131400	0.33472602267185964
chr3	85130500	85131500	0.3169061507055772
chr3	85130600	85131600	-0.1529923195253626
chr3	85130700	85131700	-0.6316426783127003
chr3	85130800	85131800	-0.28723674780786834
chr3	85130900	85131900	-0.4277537770152414
chr3	85131000	85132000	-0.2665002064848617
chr3	85131100	85132100	-0.14818057145734445
chr3	85131200	85132200	-0.3367449325860024
chr3	85131300	85132300	-1.095944466555434
chr3	85131400	85132400	-0.7463117917080243
chr3	85131500	85132500	-1.1278378969424712
chr3	85131600	85132600	-0.7382884462540614
chr3	85131700	85132700	-0.9437855826424736
chr3	85131800	85132800	-1.6382151114883046
chr3	85131900	85132900	-1.7812760104349454
chr3	85132000	85133000	-1.8796878758431261
chr3	85132100	85133100	-1.593084926297344
chr3	85132200	85133200	-1.872794831965554
chr3	85132300	85133300	-1.5762338114548935
chr3	85132400	85133400	-2.3634758986276387
chr3	85132500	85133500	-2.47464888086414
chr3	85132600	85133600	-2.547835856077015
chr3	85132700	85133700	-2.2873819996528493
chr3	85132800	85133800	-2.132753162757236
chr3	85132900	85133900	-2.640907556283044
chr3	85133000	85134000	-2.6758443632185145
chr3	85133100	85134100	-2.70512219075102
chr3	85133200	85134200	-2.4004162180656845
chr3	85133300	85134300	-2.571055346739874
chr3	85133400	85134400	-1.4607041371142535
chr3	85133500	85134500	-1.3945381874855738
chr3	85134300	85135300	0.007102201435914351
chr3	85134400	85135400	-0.2414797265466395
chr3	85134500	85135500	-0.07700923232138039
chr3	85134600	85135600	-0.9397383018772144
chr3	85134700	85135700	-0.7002389800537051
chr3	85134800	85135800	-0.9571287320587482
chr3	85134900	85135900	-1.5061620839352143
chr3	85135000	85136000	-1.8736402248112354
chr3	85135100	85136100	-0.8903322771746207
chr3	85135200	85136200	-0.4271757160410024
chr3	85135300	85136300	-0.07508306107530745
chr3	85135400	85136400	0.4753623300289251
chr3	85135500	85136500	0.5607076850640024
chr3	85135600	85136600	1.6956209199257202
chr3	85135700	85136700	1.1598605221075633
chr3	85135800	85136800	1.3428836623341722
chr3	85135900	85136900	1.3093650174873306
chr3	85136000	85137000	0.6277950362795589
chr3	85136100	85137100	0.24456758620161684
chr3	85136200	85137200	0.05822007373380717
chr3	85136300	85137300	-0.9850084505973592
chr3	85136400	85137400	-2.3313014487655788
chr3	85136500	85137500	-1.9531921128739849
chr3	85136600	85137600	-1.8645900857698718
chr3	85136700	85137700	-1.9667262237528207
chr3	85136800	85137800	-2.0051229556722787
chr3	85136900	85137900	-1.8033645020106088
chr3	85137000	85138000	-1.1949117684077282
chr3	85137100	85138100	-1.5676297811935154
chr3	85137200	85138200	-2.0268699838351867
chr3	85137300	85138300	-1.7646472286015882
chr3	85137400	85138400	-1.0135466283318115
chr3	85137500	85138500	-1.922413822408624
chr3	85137600	85138600	-2.5038885302957423
chr3	85137700	85138700	-2.443037151593737
chr3	85137800	85138800	-2.300374667025288
chr3	85137900	85138900	-2.9100543495349185
chr3	85138000	85139000	-2.888357341694508
chr3	85138100	85139100	-2.3891021829576164
chr3	85138200	85139200	-2.4303496925919346
chr3	85138300	85139300	-1.807631948892796
chr3	85138400	85139400	-1.6802700176570509
chr3	85138500	85139500	-1.4749687660419368
chr3	85138600	85139600	-1.60161721481357
chr3	85138700	85139700	-2.105519987387193
chr3	85138800	85139800	-2.3844993173251448
chr3	85138900	85139900	-1.795128666574471
chr3	85139000	85140000	-1.8510526700006142
chr3	85139100	85140100	-1.8067416072062743
chr3	85139200	85140200	-1.950818794712628
chr3	85139300	85140300	-2.275975241729895
chr3	85139400	85140400	-2.356421292184356
chr3	85139500	85140500	-2.537290983347328
chr3	85139600	85140600	-2.220922419086984
chr3	85139700	85140700	-1.4260816682058586
chr3	85139800	85140800	-0.9465274390570948
chr3	85139900	85140900	-1.021655829412011
chr3	85140000	85141000	-0.9673636500412702
chr3	85140100	85141100	-1.4846455431452126
chr3	85140200	85141200	-0.8698376812283221
chr3	85140300	85141300	-0.5330681449522774
chr3	85140400	85141400	-0.9530837766942444
chr3	85140500	85141500	-1.1620596205086862
chr3	85140600	85141600	-1.465150831275213
chr3	85140700	85141700	-2.2982431007225683
chr3	85140800	85141800	-2.3091489163098045
chr3	85140900	85141900	-2.0899585356004637
chr3	85141000	85142000	-2.4630226365101864
chr3	85141100	85142100	-2.17181502666851
chr3	85141200	85142200	-2.2420655757544354
chr3	85141300	85142300	-2.729985324904082
chr3	85141400	85142400	-2.1048428223445104
chr3	85141500	85142500	-1.8529503868895087
chr3	85141600	85142600	-2.4787823776840265
chr3	85141700	85142700	-1.832921691528456
chr3	85141800	85142800	-2.270115694345954
chr3	85141900	85142900	-1.87118287945609
chr3	85142000	85143000	-1.9108023961126253
chr3	85142100	85143100	-1.2002433309458167
chr3	85142200	85143200	-1.7153628142874144
chr3	85142300	85143300	-2.5915352582367617
chr3	85142400	85143400	-2.14450459337228
chr3	85142500	85143500	-1.8417804836160991
chr3	85142600	85143600	-1.1922179718587604
chr3	85142700	85143700	-1.4752577009128922
chr3	85142800	85143800	-1.2036588455993025
chr3	85142900	85143900	-1.4346981475367546
chr3	85143000	85144000	-1.0386732514486674
chr3	85143100	85144100	-1.7253575210964756
chr3	85143200	85144200	-1.6292926288891334
chr3	85143300	85144300	-0.05978108112770854
chr3	85143400	85144400	-0.5931319243501991
chr3	85143500	85144500	-0.650589030988898
chr3	85143600	85144600	-0.5567062498183774
chr3	85143700	85144700	0.6293079002689993
chr3	85143800	85144800	-0.17283757767923275
chr3	85143900	85144900	-1.2997131113085771
chr3	85144000	85145000	-1.558028168565525
chr3	85144100	85145100	-1.546577842110916
chr3	85144200	85145200	-1.332236424171249
chr3	85144300	85145300	-1.829546499293856
chr3	85144400	85145400	-1.6576730597823284
chr3	85144600	85145600	-2.392082635368692
chr3	85144700	85145700	-3.407762790627201
chr3	85144800	85145800	-2.3869424939950283
chr3	85144900	85145900	-1.833310247565311
chr3	85145000	85146000	-1.5998420461045677
chr3	85145100	85146100	-1.032084632264938
chr3	85145200	85146200	-1.2116107245266194
chr3	85145300	85146300	-1.1372187649417846
chr3	85145400	85146400	-1.5007445692630532
chr3	85145500	85146500	-1.3486097827275971
chr3	85145600	85146600	-0.875820236100454
chr3	85145700	85146700	-0.2800288522625492
chr3	85145800	85146800	-0.8926342542624244
chr3	85145900	85146900	-0.8961447426262537
chr3	85146000	85147000	-1.2164555588070778
chr3	85146100	85147100	-1.6705640803476869
chr3	85146200	85147200	-1.4297666523076873
chr3	85147300	85148300	-0.4945018007171369
chr3	85147400	85148400	-0.8478039862100356
chr3	85147500	85148500	-0.8939916494452372
chr3	85147600	85148600	-0.9231295610610344
chr3	85147700	85148700	-0.844615546772415
chr3	85147800	85148800	-0.42413620372210376
chr3	85147900	85148900	-0.5318959085909987
chr3	85148000	85149000	-0.6648183883710553
chr3	85148100	85149100	0.2766463473719236
chr3	85148200	85149200	0.09211321046652984
chr3	85148300	85149300	-0.01972120434704476
chr3	85148400	85149400	-0.007463901303159013
chr3	85148500	85149500	-0.7844893022105051
chr3	85148600	85149600	-0.9040231822425776
chr3	85148700	85149700	-0.4044801615600212
chr3	85148800	85149800	-0.2410051604355257
chr3	85148900	85149900	-0.2745790891272468
chr3	85149000	85150000	0.06626772275295596
chr3	85149100	85150100	-0.5566923063994921
chr3	85149200	85150200	-0.4172051972681761
chr3	85149300	85150300	-0.2755028080884989
chr3	85149400	85150400	-0.319594973594924
chr3	85149500	85150500	-0.12992140447239495
chr3	85149600	85150600	-0.08620902124002466
chr3	85149700	85150700	-0.7443394699110667
chr3	85149800	85150800	-0.5253155037064542
chr3	85149900	85150900	-0.22388222455927548
chr3	85150000	85151000	-0.41332975021516516
chr3	85150100	85151100	-0.2147028367501699
chr3	85150200	85151200	-0.4741090107427463
chr3	85150300	85151300	-1.761562229409254
chr3	85150400	85151400	-1.985788709482188
chr3	85150500	85151500	-1.6472269791465215
chr3	85150600	85151600	-1.7736027903434404
chr3	85150700	85151700	-1.9988131781277159
chr3	85150800	85151800	-2.136367265331406
chr3	85150900	85151900	-2.990798086319042
chr3	85151000	85152000	-3.320297809184462
chr3	85151100	85152100	-3.63807749781365
chr3	85151200	85152200	-4.252713249045567
chr3	85151300	85152300	-3.9382268055542937
chr3	85151400	85152400	-4.130155518957853
chr3	85151500	85152500	-3.799977058797155
chr3	85151600	85152600	-4.229012883338509
chr3	85151700	85152700	-3.970191134065861
chr3	85151800	85152800	-4.624441642147745
chr3	85151900	85152900	-4.025674964813692
chr3	85152000	85153000	-4.185324614771242
chr3	85152100	85153100	-4.2435922782035895
chr3	85152200	85153200	-3.4134178745546233
chr3	85152300	85153300	-2.4639147001535164
chr3	85152400	85153400	-2.7779376179298603
chr3	85152500	85153500	-3.3106289872484265
chr3	85152600	85153600	-3.2509949316446978
chr3	85152700	85153700	-3.966076085637911
chr3	85152800	85153800	-3.1906523605942927
chr3	85152900	85153900	-3.813845421181845
chr3	85153000	85154000	-3.5309402166846127
chr3	85153100	85154100	-3.6109198064732406
chr3	85153200	85154200	-3.9303657389552487
chr3	85153300	85154300	-5.291462553699713
chr3	85153400	85154400	-4.915349371790796
chr3	85153500	85154500	-5.287863242244518
chr3	85153600	85154600	-4.839326043835703
chr3	85153700	85154700	-4.2101500997814485
chr3	85153800	85154800	-4.457469941974222
chr3	85153900	85154900	-3.8268770742620766
chr3	85154000	85155000	-3.7206923935746983
chr3	85154100	85155100	-3.538879702962263
chr3	85155700	85156700	-3.704958750922527
chr3	85155800	85156800	-3.4398586108145666
chr3	85155900	85156900	-4.856760939162446
chr3	85156000	85157000	-6.08475674284771
chr3	85156100	85157100	-6.294746458586463
chr3	85156200	85157200	-6.288470426984872
chr3	85156300	85157300	-6.316705056028856
chr3	85156400	85157400	-5.542967985337689
chr3	85156500	85157500	-5.634415712754293
chr3	85156600	85157600	-6.149439162840682
chr3	85156700	85157700	-7.12140163988459
chr3	85156800	85157800	-7.49679080488562
chr3	85156900	85157900	-6.565804416246396
chr3	85157000	85158000	-7.076282030211699
chr3	85157100	85158100	-7.1583592021116536
chr3	85157200	85158200	-8.534496502975193
chr3	85157300	85158300	-8.81767178377279
chr3	85157400	85158400	-9.46365108932724
chr3	85157500	85158500	-9.108083515209355
chr3	85157600	85158600	-8.639724970803963
chr3	85157700	85158700	-8.320782774111029
chr3	85157800	85158800	-8.453029373525316
chr3	85157900	85158900	-8.217844955954906
chr3	85158000	85159000	-7.052305240343512
chr3	85158100	85159100	-6.292599104234299
chr3	85158200	85159200	-5.03619141618042
chr3	85158300	85159300	-4.7328741899938285
chr3	85158400	85159400	-3.657405572410608
chr3	85158500	85159500	-4.077808300850685
chr3	85158600	85159600	-4.119727664563773
chr3	85158700	85159700	-3.4342332154502166
chr3	85158800	85159800	-3.2374246123060635
chr3	85158900	85159900	-2.9762188258100206
chr3	85159000	85160000	-2.791336021300022
chr3	85159100	85160100	-2.797773461479301
chr3	85159200	85160200	-3.0846351429595256
chr3	85159300	85160300	-2.597757961561608
chr3	85159400	85160400	-3.312918742038573
chr3	85159500	85160500	-3.16095556825498
chr3	85159600	85160600	-2.76614479039271
chr3	85159700	85160700	-3.233982237691112
chr3	85159800	85160800	-3.402907456825339
chr3	85159900	85160900	-3.1594125025384034
chr3	85160000	85161000	-3.114742393514991
chr3	85160100	85161100	-2.9593708906328664
chr3	85160200	85161200	-1.936393679497692
chr3	85160300	85161300	-1.75627100831038
chr3	85160400	85161400	-1.6638607343091478
chr3	85160500	85161500	-1.6587174179990043
chr3	85160600	85161600	-1.7297727678162245
chr3	85160700	85161700	-0.9535832343907126
chr3	85160800	85161800	-0.4567003243631456
chr3	85160900	85161900	-0.4757508742250111
chr3	85161000	85162000	-0.9115009307094841
chr3	85161100	85162100	-1.2990463964901788
chr3	85161200	85162200	-1.5379813640255098
chr3	85161300	85162300	-1.7627845934237336
chr3	85161400	85162400	-1.5150876570343956
chr3	85161500	85162500	-1.461332600611549
chr3	85161600	85162600	-0.9715587221947828
chr3	85161700	85162700	-1.9114048988447736
chr3	85161800	85162800	-2.191170495146147
chr3	85161900	85162900	-2.407436544327649
chr3	85162000	85163000	-2.096678024168855
chr3	85162100	85163100	-2.045006977043167
chr3	85162200	85163200	-2.140560786538103
chr3	85162300	85163300	-1.6922911013926565
chr3	85162400	85163400	-1.6185911531374375
chr3	85162500	85163500	-0.7190550721517043
chr3	85162600	85163600	-1.2388538923657877
chr3	85162700	85163700	-0.960426758382774
chr3	85162800	85163800	-0.779924063478543
chr3	85162900	85163900	-0.7445182252718885
chr3	85163000	85164000	-0.31815525653784954
chr3	85163100	85164100	-0.3626736291195854
chr3	85163200	85164200	-0.7698957019711183
chr3	85163300	85164300	-1.3415579050081488
chr3	85163400	85164400	-1.3424228032774348
chr3	85163500	85164500	-2.3259142701899687
chr3	85163600	85164600	-2.272404155879848
chr3	85163700	85164700	-1.6433142074728055
chr3	85163800	85164800	-1.2723802778459616
chr3	85163900	85164900	-1.8190441971734128
chr3	85164000	85165000	-1.743539814714777
chr3	85164100	85165100	-1.98262959638294
chr3	85164200	85165200	-1.8397544407946047
chr3	85164300	85165300	-1.1628586395227445
chr3	85164400	85165400	-1.0580013150092336
chr3	85164500	85165500	-1.3602733056418792
chr3	85164600	85165600	-1.136586023279487
chr3	85164700	85165700	-1.2071303508891809
chr3	85164800	85165800	-1.6238420529667985
chr3	85164900	85165900	-0.7343069031055524
chr3	85165000	85166000	-1.3057783312192333
chr3	85165100	85166100	-1.4885551921227538
chr3	85165200	85166200	-1.1085473269140902
chr3	85165300	85166300	-1.5930794452576016
chr3	85165400	85166400	-1.9884183502288404
chr3	85165500	85166500	-1.059815198912047
chr3	85165600	85166600	-1.1521304177434506
chr3	85165700	85166700	-0.9649430811477424
chr3	85165800	85166800	-1.3799891506837008
chr3	85165900	85166900	-1.83201924200202
chr3	85166000	85167000	-1.4301511958298314
chr3	85166100	85167100	-0.9569418730318964
chr3	85166200	85167200	-1.3353483304673532
chr3	85166300	85167300	-1.5446884079877412
chr3	85166400	85167400	-1.3349132905526715
chr3	85166500	85167500	-1.6172765318428484
chr3	85166600	85167600	-1.690884919370381
chr3	85166700	85167700	-2.125751717891369
chr3	85166800	85167800	-2.201687955032499
chr3	85166900	85167900	-1.4573799259213285
chr3	85167000	85168000	-1.3344568662779652
chr3	85167100	85168100	-1.1063427362662948
chr3	85167200	85168200	-0.5946779261168549
chr3	85167300	85168300	-0.3113185153573937
chr3	85167400	85168400	-0.5421171580674071
chr3	85167500	85168500	-0.35220085482049857
chr3	85167600	85168600	-0.30939190040702913
chr3	85167700	85168700	-0.04934176766348992
chr3	85167800	85168800	0.004296377741521491
chr3	85167900	85168900	-0.3084395951554532
chr3	85168000	85169000	-0.3501293535763833
chr3	85168100	85169100	-0.4946874850067642
chr3	85168200	85169200	-0.7996967305355307
chr3	85168300	85169300	-1.1658931510935004
chr3	85168400	85169400	-0.39150933998160703
chr3	85168500	85169500	-0.8761578475834607
chr3	85168600	85169600	-0.6683912191329165
chr3	85168700	85169700	-1.2076677521123045
chr3	85168800	85169800	-0.2630497163603717
chr3	85168900	85169900	-0.5035511552875831
chr3	85169000	85170000	-0.9191919474042112
chr3	85169100	85170100	-0.9003650780815686
chr3	85169200	85170200	-0.6356133350871948
chr3	85169300	85170300	-0.7172698637517099
chr3	85169400	85170400	-0.9548166958039036
chr3	85169500	85170500	0.3351459578860001
chr3	85169600	85170600	0.07161095220970867
chr3	85169700	85170700	-0.07409051405657953
chr3	85169800	85170800	-0.35505285967467537
chr3	85169900	85170900	-0.7212400770779366
chr3	85170000	85171000	-0.2960468413638029
chr3	85170100	85171100	0.07456693574910565
chr3	85170200	85171200	-0.19961061274369546
chr3	85170300	85171300	0.07862356193903236
chr3	85170400	85171400	-0.08778136972656025
chr3	85170500	85171500	-1.0612176467630787
chr3	85170600	85171600	-1.0709463468144391
chr3	85170700	85171700	-1.1642870166490595
chr3	85170800	85171800	-1.1967729038004773
chr3	85170900	85171900	-0.9893051774865012
chr3	85171000	85172000	-1.0295713621169835
chr3	85171100	85172100	-1.542681824554801
chr3	85171200	85172200	-1.8415622529172704
chr3	85171300	85172300	-2.2894761245629267
chr3	85171400	85172400	-2.1768638704623804
chr3	85171500	85172500	-1.9992354957200331
chr3	85171600	85172600	-1.7339404107680108
chr3	85171700	85172700	-1.2407518138626608
chr3	85171800	85172800	-1.3873174684702971
chr3	85171900	85172900	-0.7972888923228302
chr3	85172000	85173000	-0.4633304608586608
chr3	85172100	85173100	-0.3894230534254696
chr3	85172200	85173200	-0.08679192540983824
chr3	85172300	85173300	0.5175951458987585
chr3	85172800	85173800	-0.07922572623133405
chr3	85172900	85173900	0.04962548937305019
chr3	85173000	85174000	-0.41666684711291113
chr3	85173100	85174100	-0.4993461239348248
chr3	85173200	85174200	-0.4412163422130936
chr3	85173300	85174300	-0.4106110917239553
chr3	85173400	85174400	-1.0410836592998838
chr3	85173500	85174500	-1.1005954125274608
chr3	85173600	85174600	-0.7511907746520537
chr3	85173700	85174700	-0.6899288833028131
chr3	85173800	85174800	-0.9202923532303768
chr3	85173900	85174900	-1.0189937624522123
chr3	85174000	85175000	-1.1814440481862891
chr3	85174100	85175100	-1.2989329678029042
chr3	85174200	85175200	-1.7042601738945329
chr3	85174300	85175300	-1.6935578836593201
chr3	85174400	85175400	-1.0148755945510142
chr3	85174500	85175500	-0.952123028025825
chr3	85174600	85175600	-1.3978610103455014
chr3	85174700	85175700	-1.5625718636065369
chr3	85174800	85175800	-1.2864250485607782
chr3	85174900	85175900	-1.4948889494190738
chr3	85176000	85177000	0.6389272612561194
chr3	85176100	85177100	0.5055454748485166
chr3	85176200	85177200	0.5437311499182353
chr3	85176300	85177300	0.8970339379397236
chr3	85176400	85177400	0.30015068391024824
chr3	85176500	85177500	-0.14855701795571213
chr3	85176600	85177600	-0.19120337658740805
chr3	85176700	85177700	-0.32884574601379923
chr3	85176800	85177800	-0.4216409757100387
chr3	85176900	85177900	-1.4574872659139304
chr3	85177000	85178000	-2.7411191151221743
chr3	85177100	85178100	-2.881944039357703
chr3	85177200	85178200	-3.2756561788951117
chr3	85177300	85178300	-3.2064542256163047
chr3	85177400	85178400	-3.0888513233460184
chr3	85177500	85178500	-2.3663166960778463
chr3	85177600	85178600	-2.6824173885077696
chr3	85177700	85178700	-2.5450717579397253
chr3	85177800	85178800	-1.8879358502652843
chr3	85177900	85178900	-1.639657495358003
chr3	85178000	85179000	-1.5283731857302139
chr3	85178100	85179100	-1.5234094766968618
chr3	85178200	85179200	-1.454703371018946
chr3	85178300	85179300	-1.134653538000698
chr3	85178400	85179400	-0.9588497952486992
chr3	85178500	85179500	-0.8348307128402195
chr3	85178600	85179600	-1.2394147094620431
chr3	85178700	85179700	-1.6656669516805649
chr3	85178800	85179800	-2.2298406976986356
chr3	85178900	85179900	-2.160197492454312
chr3	85179000	85180000	-2.1391314939415036
chr3	85179100	85180100	-2.024027796391484
chr3	85179200	85180200	-2.0123874377935618
chr3	85179300	85180300	-2.1987337779069067
chr3	85179400	85180400	-2.165150258502838
chr3	85179500	85180500	-2.47001839039691
chr3	85180600	85181600	-0.6007930069018206
chr3	85180700	85181700	-0.9585921415989844
chr3	85180800	85181800	-0.7369039075282481
chr3	85180900	85181900	-1.0958814140108069
chr3	85181000	85182000	-0.7087389624679208
chr3	85181100	85182100	-0.6110930446765918
chr3	85181200	85182200	-0.49898761246621604
chr3	85181300	85182300	-0.5518210872589366
chr3	85181400	85182400	-0.6848339663587633
chr3	85181500	85182500	-1.3233541248442655
chr3	85181600	85182600	-1.0626894703053549
chr3	85181700	85182700	-0.8930689266473542
chr3	85181800	85182800	-0.822291853094663
chr3	85181900	85182900	-0.6248920087018625
chr3	85182000	85183000	-1.474457119792016
chr3	85182100	85183100	-2.1019968693798448
chr3	85182200	85183200	-2.912076256209883
chr3	85182300	85183300	-2.662023858633096
chr3	85182400	85183400	-2.6040440721543767
chr3	85182500	85183500	-2.6086453531258043
chr3	85182600	85183600	-1.8257792447311472
chr3	85182700	85183700	-1.7502299102793974
chr3	85182800	85183800	-2.023549860818924
chr3	85182900	85183900	-2.0528316555043737
chr3	85183000	85184000	-1.847846627001933
chr3	85183100	85184100	-1.8888230875026937
chr3	85183200	85184200	-1.4222288481012073
chr3	85183300	85184300	-1.8926714658797008
chr3	85183400	85184400	-1.910621066218387
chr3	85183500	85184500	-2.431987620852609
chr3	85183600	85184600	-2.3917262267040647
chr3	85183700	85184700	-2.258047123503626
chr3	85183800	85184800	-2.4053242345929067
chr3	85183900	85184900	-2.8070737184912757
chr3	85184000	85185000	-2.673632345757475
chr3	85184100	85185100	-2.56714119842402
chr3	85184200	85185200	-2.785976971778988
chr3	85184300	85185300	-2.934025140297804
chr3	85184400	85185400	-2.9095034871373544
chr3	85184500	85185500	-2.248111634851088
chr3	85184600	85185600	-2.348879553641112
chr3	85184700	85185700	-2.5355997946326574
chr3	85184800	85185800	-2.3690752977825995
chr3	85184900	85185900	-1.7619796172372233
chr3	85185000	85186000	-2.4732623844557797
chr3	85185100	85186100	-2.2950352415677067
chr3	85185200	85186200	-1.9329456468911392
chr3	85185300	85186300	-1.4838309855891594
chr3	85185400	85186400	-1.4047560213586932
chr3	85185500	85186500	-1.6198620408360649
chr3	85185600	85186600	-1.3586968616472557
chr3	85185700	85186700	-1.340216784084861
chr3	85185800	85186800	-0.866551668458788
chr3	85185900	85186900	-1.5956481889571137
chr3	85186000	85187000	-0.7947180388669283
chr3	85186100	85187100	-0.14762331973063572
chr3	85186200	85187200	0.04792371623070055
chr3	85186300	85187300	0.3802947637075638
chr3	85186400	85187400	0.12645097210068898
chr3	85186500	85187500	0.21607481334622688
chr3	85186600	85187600	-0.5672807800727062
chr3	85186700	85187700	-1.2003410091329358
chr3	85186800	85187800	-0.4969348334774481
chr3	85186900	85187900	0.26179661013921685
chr3	85187000	85188000	-0.3010272819954853
chr3	85187100	85188100	-1.2868048410514712
chr3	85187200	85188200	-1.7111010544868417
chr3	85187300	85188300	-2.3621260509597137
chr3	85187400	85188400	-2.330675978687387
chr3	85187500	85188500	-2.4797782807946587
chr3	85187600	85188600	-2.1277379314913896
chr3	85187700	85188700	-1.338898021050262
chr3	85187800	85188800	-3.060201372943633
chr3	85187900	85188900	-3.56743955879348
chr3	85188000	85189000	-3.430321597208117
chr3	85188100	85189100	-2.4674493686242767
chr3	85188200	85189200	-2.5675497429057206
chr3	85188300	85189300	-2.3871040939906765
chr3	85188400	85189400	-2.1500397944730567
chr3	85188500	85189500	-2.5175475556355162
chr3	85188600	85189600	-2.9576227585719184
chr3	85188700	85189700	-3.534274902188665
chr3	85188800	85189800	-2.476833833605097
chr3	85188900	85189900	-1.9011909138376684
chr3	85189100	85190100	-2.2250187020085836
chr3	85189200	85190200	-2.0155835055878533
chr3	85189300	85190300	-1.9621240731240028
chr3	85189400	85190400	-2.123431787202559
chr3	85189500	85190500	-1.4335682194322308
chr3	85189800	85190800	-1.9920626726795718
chr3	85189900	85190900	-2.085135599492116
chr3	85190000	85191000	-2.6683712544863236
chr3	85190100	85191100	-3.2434785361599703
chr3	85190200	85191200	-3.4369051715195096
chr3	85190300	85191300	-3.4029298603076565
chr3	85190400	85191400	-3.2436003932329576
chr3	85190500	85191500	-3.395924992732451
chr3	85190600	85191600	-3.4691486403888065
chr3	85190700	85191700	-3.4693133104184404
chr3	85190800	85191800	-3.1894705268175016
chr3	85190900	85191900	-4.0562343607302385
chr3	85191000	85192000	-3.4682306132442413
chr3	85191100	85192100	-3.0662053780328637
chr3	85191200	85192200	-3.2036004851823336
chr3	85191300	85192300	-3.461896716765525
chr3	85191400	85192400	-3.5315570675282126
chr3	85191500	85192500	-2.8700582962316266
chr3	85191600	85192600	-2.0305580563501326
chr3	85191700	85192700	-1.9694363475741048
chr3	85191800	85192800	-1.7235646318387106
chr3	85191900	85192900	-0.8273384577347882
chr3	85192000	85193000	-1.0516507464798746
chr3	85192100	85193100	-0.8242937189425572
chr3	85192200	85193200	-0.8306848874873881
chr3	85192300	85193300	-0.7881904349256523
chr3	85192400	85193400	-0.6490017526218589
chr3	85192500	85193500	-0.5579463802190122
chr3	85192600	85193600	-0.3610263098514101
chr3	85192700	85193700	-0.8498754379457695
chr3	85192800	85193800	-1.0877639527949674
chr3	85192900	85193900	-1.1074520400251775
chr3	85193000	85194000	-0.5753707178670054
chr3	85193100	85194100	-1.2613328878109251
chr3	85193200	85194200	-0.5455554868558131
chr3	85193300	85194300	-0.4487311344011741
chr3	85193400	85194400	-0.7837711802257684
chr3	85193500	85194500	-0.6089535642694676
chr3	85193600	85194600	-0.9716085961031098
chr3	85193700	85194700	-0.5445291257018755
chr3	85193800	85194800	-0.15007027135411566
chr3	85193900	85194900	-0.5124775901901026
chr3	85194000	85195000	-1.9083814606266505
chr3	85194100	85195100	-1.2994460243836952
chr3	85194200	85195200	-2.0446381108377567
chr3	85194300	85195300	-1.919964042993729
chr3	85194400	85195400	-2.0821120391184085
chr3	85194500	85195500	-2.8643363518197016
chr3	85194600	85195600	-3.0799751454663915
chr3	85194700	85195700	-3.5119911652138365
chr3	85194800	85195800	-3.839981612819212
chr3	85194900	85195900	-3.5099836431575238
chr3	85195000	85196000	-2.1845375720653903
chr3	85195100	85196100	-2.2594921816229383
chr3	85195200	85196200	-2.1558245198458064
chr3	85195300	85196300	-2.3154953626412618
chr3	85195400	85196400	-1.5233380820134517
chr3	85195500	85196500	-1.0555921910409631
chr3	85195600	85196600	-1.882544219566314
chr3	85195700	85196700	-1.5297347063672389
chr3	85195800	85196800	-1.7939959875859537
chr3	85195900	85196900	-2.418738836787284
chr3	85196000	85197000	-2.7077631303113687
chr3	85196100	85197100	-2.318043949032432
chr3	85196200	85197200	-2.202298343238128
chr3	85196300	85197300	-2.2792340353796874
chr3	85196400	85197400	-2.956159522461319
chr3	85196500	85197500	-3.0152530462969724
chr3	85196600	85197600	-2.2635848159868663
chr3	85196700	85197700	-2.0251139139215018
chr3	85196800	85197800	-1.821051219552961
chr3	85196900	85197900	-1.2071547925441084
chr3	85197000	85198000	-1.47061271558586
chr3	85197100	85198100	-2.166081302842694
chr3	85197200	85198200	-2.4101589169535567
chr3	85197300	85198300	-2.39028631963763
chr3	85197400	85198400	-2.371962199846368
chr3	85197500	85198500	-2.3460951597737654
chr3	85197600	85198600	-2.493539502707244
chr3	85197700	85198700	-3.0012387756468595
chr3	85197800	85198800	-3.1335805909665635
chr3	85197900	85198900	-3.6892667266031682
chr3	85198000	85199000	-3.6029615511508655
chr3	85198100	85199100	-3.264531860459004
chr3	85198200	85199200	-2.7720233927978652
chr3	85198300	85199300	-2.4515754202070674
chr3	85198400	85199400	-1.6235744911837593
chr3	85198500	85199500	-2.1293026007039626
chr3	85199300	85200300	-1.1539140367264566
chr3	85199400	85200400	-2.0840442465538542
chr3	85199500	85200500	-2.0390018685168303
chr3	85199600	85200600	-1.8615670299417504
chr3	85199700	85200700	-2.057057837494902
chr3	85199800	85200800	-1.8184492453723091
chr3	85199900	85200900	-1.7531589208315386
chr3	85200000	85201000	-2.2728769489041514
chr3	85200100	85201100	-2.4316104314139486
chr3	85200200	85201200	-2.467061515958812
chr3	85200300	85201300	-2.33298023973544
chr3	85200400	85201400	-2.060233561995235
chr3	85200500	85201500	-1.1167113395825383
chr3	85200600	85201600	-1.6995150103170973
chr3	85200700	85201700	-1.2924546750844483
chr3	85200800	85201800	-1.089773288561427
chr3	85200900	85201900	-0.7982641524832791
chr3	85201000	85202000	-0.3906342282869132
chr3	85202100	85203100	0.8664625639218398
chr3	85202200	85203200	0.5791263834966718
chr3	85202300	85203300	0.35632087218260544
chr3	85202400	85203400	0.09989342103109082
chr3	85202500	85203500	0.4884948111407807
chr3	85202600	85203600	-0.218084508244465
chr3	85202700	85203700	0.007876072513467095
chr3	85202800	85203800	-0.08575825998871306
chr3	85202900	85203900	-0.2168075667394219
chr3	85203000	85204000	-0.43739575289066607
chr3	85203100	85204100	-0.2474715929423785
chr3	85203200	85204200	-0.2720656303050072
chr3	85203300	85204300	-0.8632402379648793
chr3	85203400	85204400	-0.7973065082284029
chr3	85203500	85204500	-0.7636794079907757
chr3	85203600	85204600	-0.7354266387376005
chr3	85203700	85204700	-0.7519323639726019
chr3	85203800	85204800	-1.556234453304097
chr3	85203900	85204900	-1.882378988441264
chr3	85204000	85205000	-1.9014595283653795
chr3	85204100	85205100	-2.3567131615739783
chr3	85204200	85205200	-2.2267089012604786
chr3	85204300	85205300	-1.8795903545698736
chr3	85204400	85205400	-2.697871621788559
chr3	85204500	85205500	-3.4183640119291843
chr3	85204600	85205600	-4.0212121501673295
chr3	85204700	85205700	-4.082194639112534
chr3	85204800	85205800	-4.025370382217993
chr3	85204900	85205900	-3.3000836568735994
chr3	85205000	85206000	-3.5155504000354627
chr3	85205100	85206100	-3.2813305249423284
chr3	85205200	85206200	-3.003439186743735
chr3	85205300	85206300	-2.4702468596461804
chr3	85205600	85206600	0.0004067883651798917
chr3	85205700	85206700	0.43133612103956814
chr3	85205800	85206800	0.7848252774767784
chr3	85205900	85206900	0.6298619714113913
chr3	85206000	85207000	0.5286773568777884
chr3	85206100	85207100	0.2804102825079092
chr3	85206200	85207200	0.07702492156044502
chr3	85206300	85207300	-0.0647739164669326
chr3	85206400	85207400	-1.0489014045042544
chr3	85206500	85207500	-1.2520911084882067
chr3	85206600	85207600	-1.2229242447807556
chr3	85206700	85207700	-1.571975597941409
chr3	85206800	85207800	-2.3093848739164944
chr3	85206900	85207900	-3.3251914148909036
chr3	85207000	85208000	-3.063346426769701
chr3	85207100	85208100	-2.9324289321519204
chr3	85207200	85208200	-3.2487656955537862
chr3	85207300	85208300	-3.2858451000998765
chr3	85207400	85208400	-2.936350355606866
chr3	85207500	85208500	-2.712236394067515
chr3	85207600	85208600	-2.9945947354758493
chr3	85207700	85208700	-2.437948001580276
chr3	85207800	85208800	-1.7991271174452743
chr3	85207900	85208900	-0.8036291935654661
chr3	85208000	85209000	-1.2293225383074715
chr3	85208100	85209100	-1.6402756182069624
chr3	85208200	85209200	-1.3631701628239905
chr3	85208300	85209300	-0.97976261650765
chr3	85208400	85209400	-1.0529703199974856
chr3	85208500	85209500	-1.4160519823717392
chr3	85208600	85209600	-1.3845886545085044
chr3	85208700	85209700	-1.9951174843347617
chr3	85208800	85209800	-1.916769284272792
chr3	85208900	85209900	-1.8573624115787721
chr3	85209000	85210000	-1.2802236169475523
chr3	85209100	85210100	-1.3117890437552706
chr3	85209200	85210200	-1.5289544128133838
chr3	85209300	85210300	-1.8743439882587984
chr3	85209400	85210400	-2.138012335776866
chr3	85209500	85210500	-1.5806461089058441
chr3	85209600	85210600	-2.089025532327392
chr3	85209700	85210700	-2.2880451901923697
chr3	85209800	85210800	-2.1267047828439867
chr3	85209900	85210900	-2.81422643777766
chr3	85210000	85211000	-2.8546051455839185
chr3	85210100	85211100	-2.9092414748850524
chr3	85210200	85211200	-2.863303556498083
chr3	85210300	85211300	-2.636460844480046
chr3	85210400	85211400	-1.6594109370096812
chr3	85210500	85211500	-1.8763244922967521
chr3	85210600	85211600	-1.8823954422773084
chr3	85210700	85211700	-1.2964621606477085
chr3	85210800	85211800	-0.9798784222969996
chr3	85210900	85211900	-0.5403074794783614
chr3	85211000	85212000	-0.8618921018728798
chr3	85211100	85212100	-0.3476732744583283
chr3	85211200	85212200	-0.8055251741557845
chr3	85211300	85212300	-0.9050659708973772
chr3	85211400	85212400	-0.6902133508403328
chr3	85211500	85212500	-0.7178798153133996
chr3	85211600	85212600	-0.22613883413502905
chr3	85211700	85212700	-0.807310946745725
chr3	85211800	85212800	-0.6345883939595091
chr3	85212900	85213900	-1.3944675951107328
chr3	85213000	85214000	-1.6477387413127715
chr3	85213100	85214100	-1.3160719993339958
chr3	85213200	85214200	-1.7745810529077368
chr3	85213300	85214300	-1.3509879138466243
chr3	85213400	85214400	-1.0547488930566808
chr3	85213500	85214500	0.17228465994887174
chr3	85213600	85214600	-0.468384093924127
chr3	85213700	85214700	-0.5537887166143284
chr3	85213800	85214800	0.17612805199399015
chr3	85213900	85214900	0.3066254483125368
chr3	85214000	85215000	0.6065916298001337
chr3	85214100	85215100	0.3771084128339661
chr3	85214200	85215200	0.9775760192342596
chr3	85215800	85216800	-2.124546590747074
chr3	85215900	85216900	-1.4451671387143248
chr3	85216000	85217000	-1.1538631629877611
chr3	85216100	85217100	-1.6022284750062383
chr3	85216200	85217200	-1.2762830346160141
chr3	85216300	85217300	-1.763266547818268
chr3	85216400	85217400	-2.2952675186129703
chr3	85216500	85217500	-1.9096510848885464
chr3	85216600	85217600	-1.063132048644208
chr3	85216700	85217700	-1.3833601546514998
chr3	85216800	85217800	-0.6660344467736612
chr3	85216900	85217900	-1.1484077280668716
chr3	85217000	85218000	-1.7150180654447356
chr3	85217100	85218100	-1.3554929453095566
chr3	85217200	85218200	-1.740663772410571
chr3	85217300	85218300	-1.5608500820556743
chr3	85217400	85218400	-1.2762657899838532
chr3	85217500	85218500	-0.8623397893663063
chr3	85217600	85218600	-1.6770816492823977
chr3	85217700	85218700	-1.3086015551643937
chr3	85217800	85218800	-2.029906846568462
chr3	85217900	85218900	-1.8621684528534133
chr3	85218000	85219000	-1.53535778090278
chr3	85218100	85219100	-1.4257004631666497
chr3	85218200	85219200	-1.6224354979568822
chr3	85218300	85219300	-1.6676689846899837
chr3	85218400	85219400	-1.7575666828531509
chr3	85218500	85219500	-2.017824232861294
chr3	85218600	85219600	-1.5815595977689252
chr3	85218700	85219700	-2.5753310061299697
chr3	85218800	85219800	-2.1594944469702666
chr3	85218900	85219900	-2.43736646120461
chr3	85219000	85220000	-2.9584924429065222
chr3	85219100	85220100	-3.3753034099233528
chr3	85219200	85220200	-3.3222909109924434
chr3	85219300	85220300	-3.44001708892931
chr3	85219400	85220400	-3.4164342924868123
chr3	85219500	85220500	-3.1996990479457526
chr3	85219600	85220600	-2.880617412016484
chr3	85219700	85220700	-2.0579314444864134
chr3	85219800	85220800	-2.480506373173061
chr3	85219900	85220900	-2.7049607979467303
chr3	85220000	85221000	-2.190849575319582
chr3	85220100	85221100	-1.549022025804932
chr3	85220200	85221200	-1.5322672551405048
chr3	85220300	85221300	-1.289955826056782
chr3	85220400	85221400	-1.4062351356793057
chr3	85220500	85221500	-1.7047787150745408
chr3	85220600	85221600	-1.4997248224842952
chr3	85220700	85221700	-2.0480894271516106
chr3	85220800	85221800	-1.5388552209508577
chr3	85220900	85221900	-1.0614834435182705
chr3	85221000	85222000	-1.2373319246607828
chr3	85221100	85222100	-1.5529786551841367
chr3	85221200	85222200	-1.1140576762035257
chr3	85221300	85222300	-0.6629530636237185
chr3	85221400	85222400	-0.7233710236203665
chr3	85221500	85222500	-0.3545713956874406
chr3	85221600	85222600	-0.6802652848653201
chr3	85221700	85222700	-0.4088561188793019
chr3	85221800	85222800	-0.3782429777433501
chr3	85221900	85222900	0.2733837242311702
chr3	85222000	85223000	0.3216584856612877
chr3	85222100	85223100	0.8959879226848719
chr3	85222200	85223200	0.7230169416473256
chr3	85222300	85223300	0.3198579819961219
chr3	85222400	85223400	0.24285852234210825
chr3	85222500	85223500	0.15141298883219992
chr3	85222600	85223600	-0.23879242251526694
chr3	85222700	85223700	-0.2276303104928097
chr3	85222800	85223800	-0.5046295869543431
chr3	85222900	85223900	-0.8036324417286159
chr3	85223000	85224000	-1.6605537787991684
chr3	85223100	85224100	-2.4489459968247385
chr3	85223200	85224200	-2.903179595663607
chr3	85223300	85224300	-2.7692334892235557
chr3	85223400	85224400	-2.8680200327839067
chr3	85223500	85224500	-3.521099115805899
chr3	85223600	85224600	-3.303905747540955
chr3	85223700	85224700	-3.3611056139157784
chr3	85223800	85224800	-3.6407069136660786
chr3	85223900	85224900	-4.117643205313153
chr3	85224000	85225000	-2.9376718640441966
chr3	85224100	85225100	-2.3690287150958573
chr3	85224200	85225200	-2.10389806370882
chr3	85224300	85225300	-2.634004913998016
chr3	85224400	85225400	-2.9177237967116643
chr3	85224500	85225500	-2.1195779911640926
chr3	85224600	85225600	-1.8208254202712808
chr3	85224700	85225700	-2.0241938949532323
chr3	85224800	85225800	-1.8097347755942328
chr3	85224900	85225900	-2.1091758246039003
chr3	85225000	85226000	-2.438548726153819
chr3	85225100	85226100	-2.6437092470441166
chr3	85225200	85226200	-2.3917307389278126
chr3	85227500	85228500	-0.9195801833083896
chr3	85227600	85228600	-0.9109535300162154
chr3	85227700	85228700	-0.7606170622189113
chr3	85227800	85228800	-2.0142991614927555
chr3	85227900	85228900	-2.8864801398613893
chr3	85228000	85229000	-2.0181371124385232
chr3	85228100	85229100	-1.7789527128880962
chr3	85228200	85229200	-2.2577082155792128
chr3	85228300	85229300	-2.1046945533593955
chr3	85228400	85229400	-1.9448125574838115
chr3	85228500	85229500	-1.217394132483213
chr3	85228600	85229600	-0.9710990775709974
chr3	85228700	85229700	-1.2180069544831489
chr3	85228800	85229800	-1.535122181841334
chr3	85228900	85229900	-1.1335074362060822
chr3	85229000	85230000	-1.9859203986255134
chr3	85229100	85230100	-1.7665484478461535
chr3	85229200	85230200	-1.6386482749598403
chr3	85229300	85230300	-1.870481103335481
chr3	85229400	85230400	-2.2592693194358104
chr3	85229500	85230500	-3.330957827066308
chr3	85229600	85230600	-3.7901879476513267
chr3	85229700	85230700	-3.8181613620908754
chr3	85229800	85230800	-3.47239814392552
chr3	85229900	85230900	-3.9970852876905463
chr3	85230000	85231000	-3.3531272550937565
chr3	85230100	85231100	-3.4683774546081887
chr3	85230200	85231200	-3.393519655011992
chr3	85230300	85231300	-4.033483820286906
chr3	85230400	85231400	-3.5513187160403525
chr3	85230500	85231500	-2.961589743997522
chr3	85230600	85231600	-3.2183543817921683
chr3	85230700	85231700	-3.1458532645573265
chr3	85231800	85232800	-3.575566477417064
chr3	85231900	85232900	-3.6698843448777683
chr3	85232000	85233000	-4.305733252581243
chr3	85232100	85233100	-4.689573882091187
chr3	85232200	85233200	-4.3353228812441875
chr3	85232300	85233300	-4.202544608947363
chr3	85232400	85233400	-4.019037149699511
chr3	85232500	85233500	-3.5287750031511735
chr3	85232600	85233600	-3.477665419284444
chr3	85232700	85233700	-2.5128064001707693
chr3	85232800	85233800	-2.7820185676177154
chr3	85232900	85233900	-3.1978698772924714
chr3	85233000	85234000	-2.6922356541488024
chr3	85233100	85234100	-2.6919022496096368
chr3	85233200	85234200	-3.4186464059859976
chr3	85233300	85234300	-3.30245991328421
chr3	85233400	85234400	-2.8708954626031216
chr3	85233500	85234500	-2.515995017283624
chr3	85233600	85234600	-2.2725848216164533
chr3	85233700	85234700	-2.9997987077037367
chr3	85233800	85234800	-3.3996012374941573
chr3	85233900	85234900	-2.8649424152076355
chr3	85234000	85235000	-2.9542869880555624
chr3	85234100	85235100	-2.3685291265142725
chr3	85234200	85235200	-2.5390285294763744
chr3	85234300	85235300	-2.8366771114911438
chr3	85234400	85235400	-2.640877392107621
chr3	85234500	85235500	-2.908912352652003
chr3	85234600	85235600	-3.7834767416342934
chr3	85234700	85235700	-3.6203004596993846
chr3	85234800	85235800	-2.9227140949964467
chr3	85234900	85235900	-3.2071328494072384
chr3	85235000	85236000	-3.1638442214448013
chr3	85235100	85236100	-2.9477587640400094
chr3	85235200	85236200	-2.7716875973735284
chr3	85235300	85236300	-3.080620122669988
chr3	85235400	85236400	-3.760184445455404
chr3	85235500	85236500	-4.901441403767208
chr3	85235600	85236600	-4.356429351775364
chr3	85235700	85236700	-3.867922974704097
chr3	85235800	85236800	-3.679095016470311
chr3	85235900	85236900	-3.4304453349510085
chr3	85236000	85237000	-3.0459582864197845
chr3	85236100	85237100	-3.4814176206336085
chr3	85236200	85237200	-3.475297601174154
chr3	85236300	85237300	-3.462019194092331
chr3	85236400	85237400	-2.202217915808272
chr3	85236500	85237500	-1.5334728034365697
chr3	85236600	85237600	-2.241932906457671
chr3	85236700	85237700	-2.534447878925112
chr3	85236800	85237800	-2.8550687813466915
chr3	85236900	85237900	-2.7092410914305542
chr3	85237000	85238000	-3.467592119457792
chr3	85237100	85238100	-3.439608556195339
chr3	85237200	85238200	-2.896442774055077
chr3	85237300	85238300	-2.7927299700146437
chr3	85237400	85238400	-3.1542569658971864
chr3	85237500	85238500	-2.9464042212428856
chr3	85237600	85238600	-2.090269702230542
chr3	85237700	85238700	-1.6300337464412231
chr3	85237800	85238800	-1.5623209870999617
chr3	85237900	85238900	-0.8640946859578633
chr3	85238000	85239000	-0.0034917803764428494
chr3	85238100	85239100	0.2256526632465219
chr3	85238200	85239200	-0.2003754067452012
chr3	85238300	85239300	0.12012961916056834
chr3	85238400	85239400	-0.5202106626177017
chr3	85238500	85239500	0.19848777610218907
chr3	85238600	85239600	0.419914740505854
chr3	85238700	85239700	-0.5763269599274246
chr3	85238800	85239800	-0.9095740827946532
chr3	85238900	85239900	-1.577634456104544
chr3	85239000	85240000	-2.2862856634846365
chr3	85239100	85240100	-2.9831295431722507
chr3	85239200	85240200	-3.358524269876385
chr3	85239300	85240300	-3.0973379691257943
chr3	85239400	85240400	-2.513678683086604
chr3	85239500	85240500	-3.551707959081844
chr3	85239600	85240600	-4.598851923149963
chr3	85239700	85240700	-3.6646551893701518
chr3	85239800	85240800	-3.7040716734606614
chr3	85239900	85240900	-3.963293146743754
chr3	85240000	85241000	-3.7804717238221857
chr3	85240100	85241100	-3.3905178280094423
chr3	85240200	85241200	-3.020933474236148
chr3	85240300	85241300	-3.2461101041099893
chr3	85240400	85241400	-3.33821639205651
chr3	85240500	85241500	-2.986497905023876
chr3	85240600	85241600	-2.2572095434328148
chr3	85240700	85241700	-2.46437566772428
chr3	85240800	85241800	-2.2697936956839495
chr3	85240900	85241900	-2.25075202441272
chr3	85241000	85242000	-2.3354196436281813
chr3	85241100	85242100	-2.2004149117135947
chr3	85241200	85242200	-2.072732812089748
chr3	85241300	85242300	-2.348681392472975
chr3	85241400	85242400	-1.880587520037209
chr3	85241500	85242500	-2.513419879678421
chr3	85241600	85242600	-3.0911480979092114
chr3	85241700	85242700	-2.674419998972444
chr3	85241800	85242800	-2.482022528408131
chr3	85241900	85242900	-2.454359308909869
chr3	85242000	85243000	-2.0559569712448047
chr3	85242100	85243100	-1.7516781406550233
chr3	85242200	85243200	-2.1972901892962766
chr3	85242300	85243300	-1.8633622447097251
chr3	85242400	85243400	-2.6102804035608664
chr3	85242500	85243500	-1.9075325531657783
chr3	85242600	85243600	-1.6428921159112513
chr3	85242700	85243700	-1.461561446096142
chr3	85242800	85243800	-1.3331091877290744
chr3	85242900	85243900	-1.316865036199929
chr3	85243000	85244000	-2.0221573895833718
chr3	85243100	85244100	-2.137386004190468
chr3	85243200	85244200	-1.866556621746176
chr3	85243300	85244300	-2.6744877996875958
chr3	85243400	85244400	-2.6856790891885898
chr3	85243500	85244500	-3.300985177236483
chr3	85243600	85244600	-3.4756970500723217
chr3	85243700	85244700	-4.145949152845156
chr3	85243800	85244800	-3.6023787710964466
chr3	85243900	85244900	-3.128957613974789
chr3	85244000	85245000	-2.771206766948954
chr3	85244100	85245100	-2.3061668220066687
chr3	85244200	85245200	-2.1932629908758057
chr3	85244300	85245300	-1.4427273636910087
chr3	85244400	85245400	-0.5439441944441127
chr3	85244500	85245500	0.2704234575837256
chr3	85244600	85245600	0.713196560831236
chr3	85244700	85245700	1.1317440205103917
chr3	85244800	85245800	0.35337023902857123
chr3	85244900	85245900	-0.03932504395952165
chr3	85245000	85246000	0.4043421674872399
chr3	85245100	85246100	-0.12710313708211154
chr3	85245200	85246200	-0.07640624958886412
chr3	85245300	85246300	-0.2235490323234146
chr3	85245400	85246400	-0.9156158690895492
chr3	85245500	85246500	-1.3833130860471308
chr3	85245600	85246600	-1.5941027515353865
chr3	85245700	85246700	-1.9938505520267158
chr3	85245800	85246800	-1.750006022307018
chr3	85245900	85246900	-1.8951704646779681
chr3	85246000	85247000	-1.9029903276235045
chr3	85246100	85247100	-2.0494270633543263
chr3	85246200	85247200	-2.613124037708741
chr3	85246300	85247300	-2.401232467054365
chr3	85246400	85247400	-2.905816011779089
chr3	85246500	85247500	-2.8406047101389262
chr3	85246600	85247600	-3.624989607244426
chr3	85246700	85247700	-3.6250913043361344
chr3	85246800	85247800	-3.0844094928897814
chr3	85246900	85247900	-2.4324379635345186
chr3	85247000	85248000	-3.0894573477033855
chr3	85247100	85248100	-2.856055705319844
chr3	85247200	85248200	-2.5692463074633722
chr3	85247300	85248300	-2.6733651015362887
chr3	85247400	85248400	-2.8596228508441923
chr3	85247500	85248500	-2.6746902312418364
chr3	85247600	85248600	-1.8223413854582748
chr3	85247700	85248700	-1.6769066800908716
chr3	85247800	85248800	-1.9880324849540838
chr3	85247900	85248900	-2.8244976173361955
chr3	85248000	85249000	-2.5151579333176146
chr3	85248100	85249100	-3.3557387192811037
chr3	85248200	85249200	-3.4239506534051625
chr3	85248300	85249300	-3.761274414306377
chr3	85248400	85249400	-2.7241981409352465
chr3	85248500	85249500	-2.891606682037797
chr3	85248600	85249600	-2.992226253913308
chr3	85248700	85249700	-2.7350320389612595
chr3	85248800	85249800	-3.747345980734635
chr3	85248900	85249900	-3.20431004421984
chr3	85249000	85250000	-4.0482768773807525
chr3	85249100	85250100	-2.8277829622971566
chr3	85249200	85250200	-3.1210402859982653
chr3	85249300	85250300	-3.1528034623144525
chr3	85249400	85250400	-3.1660705013185617
chr3	85249500	85250500	-2.8417374932106
chr3	85249600	85250600	-3.0244019084075644
chr3	85249700	85250700	-3.287539607081353
chr3	85249800	85250800	-1.9619743215147167
chr3	85249900	85250900	-2.74574072797518
chr3	85250000	85251000	-2.0199697101303022
chr3	85250100	85251100	-1.9667708549760616
chr3	85250200	85251200	-2.4481748095744287
chr3	85250300	85251300	-1.9990170613419544
chr3	85250400	85251400	-2.4559889347946897
chr3	85250500	85251500	-2.807213312494356
chr3	85250600	85251600	-2.5858197518845736
chr3	85250700	85251700	-2.6963247461515234
chr3	85250800	85251800	-4.098720631705097
chr3	85250900	85251900	-3.059221737676886
chr3	85251000	85252000	-3.6806240081664616
chr3	85251100	85252100	-3.955181983734648
chr3	85251200	85252200	-2.8801767552982405
chr3	85251300	85252300	-3.125495318830352
chr3	85251400	85252400	-2.8513751557946097
chr3	85251500	85252500	-2.871887211262224
chr3	85251600	85252600	-3.3204379052051074
chr3	85251700	85252700	-3.0082098089938003
chr3	85251800	85252800	-1.8828337024246304
chr3	85251900	85252900	-2.5386194437505614
chr3	85252000	85253000	-2.079489855196854
chr3	85252100	85253100	-2.3806242650542013
chr3	85252200	85253200	-2.337149732214776
chr3	85252300	85253300	-2.2546100641763904
chr3	85252400	85253400	-1.8651911955134808
chr3	85252500	85253500	-1.8737510324732607
chr3	85252600	85253600	-1.4461673901775614
chr3	85252700	85253700	-1.964291331820124
chr3	85252800	85253800	-1.5992398769003469
chr3	85252900	85253900	-1.1559575568969511
chr3	85253000	85254000	-0.9547812752811291
chr3	85253100	85254100	-0.954480813055362
chr3	85253200	85254200	-1.1079405779252876
chr3	85253300	85254300	-0.5727098815664294
chr3	85253400	85254400	-1.1293564906173879
chr3	85253500	85254500	-0.7853928386924879
chr3	85253600	85254600	-1.1305177177059214
chr3	85253700	85254700	-0.4776620264039721
chr3	85253800	85254800	-1.4225130538314483
chr3	85253900	85254900	-1.3307567602043224
chr3	85254000	85255000	-1.6625820809514775
chr3	85254100	85255100	-2.3535300051425194
chr3	85254200	85255200	-2.3130275966504428
chr3	85254300	85255300	-2.7630642545834982
chr3	85254400	85255400	-3.199595623421416
chr3	85254500	85255500	-3.413708798045576
chr3	85254600	85255600	-2.8320752070944715
chr3	85254700	85255700	-2.982972342342438
chr3	85254800	85255800	-2.0160548256656736
chr3	85254900	85255900	-1.8452041187643973
chr3	85255000	85256000	-1.1360238830585012
chr3	85255100	85256100	-0.35538938947991183
chr3	85255200	85256200	0.09699413413020784
chr3	85255300	85256300	-0.0029134180602214807
chr3	85255400	85256400	0.3385355840305142
chr3	85255500	85256500	-0.012578659414573059
chr3	85255600	85256600	-0.25575962350164066
chr3	85255700	85256700	-0.3186106978583799
chr3	85255800	85256800	-1.3223866747082484
chr3	85255900	85256900	-2.2140289520544885
chr3	85256000	85257000	-2.674495369905408
chr3	85256100	85257100	-2.685357485456948
chr3	85256200	85257200	-2.828784491033551
chr3	85256300	85257300	-2.90865835703359
chr3	85256400	85257400	-2.459441467941874
chr3	85256500	85257500	-1.864948010902755
chr3	85256600	85257600	-2.3817765432881717
chr3	85256700	85257700	-2.1930073854936496
chr3	85256800	85257800	-1.5582620760297574
chr3	85256900	85257900	-1.4446362652302056
chr3	85257000	85258000	-1.9421359083663863
chr3	85257100	85258100	-2.0964594285072304
chr3	85257200	85258200	-3.12810010618137
chr3	85257300	85258300	-3.410792067211529
chr3	85257400	85258400	-3.609148090794684
chr3	85257500	85258500	-4.281519268466506
chr3	85257600	85258600	-4.025368304608628
chr3	85257700	85258700	-3.947700872632757
chr3	85257800	85258800	-3.87497365918375
chr3	85257900	85258900	-3.358857831615732
chr3	85258000	85259000	-2.724641670294257
chr3	85258100	85259100	-2.773716461015652
chr3	85258200	85259200	-2.4653449010034483
chr3	85258300	85259300	-1.754845839033546
chr3	85258400	85259400	-1.8528545759546224
chr3	85258500	85259500	-1.4656129979723207
chr3	85258600	85259600	-1.8413513636530163
chr3	85258700	85259700	-2.7388834536151343
chr3	85258800	85259800	-3.7762813004872986
chr3	85258900	85259900	-4.461584679605624
chr3	85259000	85260000	-5.1204341988012265
chr3	85259100	85260100	-5.341813216906822
chr3	85259200	85260200	-5.164713623241624
chr3	85259300	85260300	-5.911437375858103
chr3	85259400	85260400	-5.564828902020421
chr3	85259500	85260500	-5.794386339996276
chr3	85259600	85260600	-5.079737169950484
chr3	85259700	85260700	-4.513769958941031
chr3	85259800	85260800	-3.665786262085588
chr3	85259900	85260900	-2.6345761232976566
chr3	85260000	85261000	-2.722767699159122
chr3	85260100	85261100	-2.829031056140704
chr3	85260200	85261200	-2.586989162353276
chr3	85260300	85261300	-2.094110253315689
chr3	85260400	85261400	-2.1172121410239626
chr3	85260500	85261500	-1.8165526009594983
chr3	85260600	85261600	-1.5391029967968868
chr3	85260700	85261700	-1.6679042095868657
chr3	85260800	85261800	-1.5760683120219396
chr3	85260900	85261900	-2.5872561099609612
chr3	85261000	85262000	-1.3622973888007441
chr3	85261100	85262100	-0.4590504996890069
chr3	85261200	85262200	-0.8303063658493358
chr3	85261300	85262300	-1.4580933097285085
chr3	85261400	85262400	-1.3182859801248237
chr3	85261500	85262500	-2.2321798525411087
chr3	85261600	85262600	-2.7345556369224737
chr3	85261700	85262700	-2.621508321345868
chr3	85261800	85262800	-2.6350469019645058
chr3	85262900	85263900	1.2070214439435238
chr3	85263000	85264000	1.2808805519184336
chr3	85263100	85264100	0.6366280603238427
chr3	85263200	85264200	-0.4032915874022995
chr3	85263300	85264300	-0.4485013238623832
chr3	85263400	85264400	-0.8914904834197029
chr3	85263500	85264500	-0.8541838967236409
chr3	85263600	85264600	-0.8929364016955894
chr3	85263700	85264700	-0.9909902062676208
chr3	85263800	85264800	-1.4928423600012928
chr3	85263900	85264900	-1.944443676103785
chr3	85264000	85265000	-2.819124446883126
chr3	85264100	85265100	-2.485263048254797
chr3	85264200	85265200	-2.1078965523931057
chr3	85264300	85265300	-2.806038319246993
chr3	85264400	85265400	-3.01030113872648
chr3	85264500	85265500	-3.6569716387923945
chr3	85264600	85265600	-3.772115253229952
chr3	85264700	85265700	-4.132153002199177
chr3	85264800	85265800	-3.8968465250526094
chr3	85264900	85265900	-4.085381300770967
chr3	85265000	85266000	-4.025179758900514
chr3	85265100	85266100	-3.8105605397010964
chr3	85265200	85266200	-3.752445443187823
chr3	85265300	85266300	-3.785375808948676
chr3	85265400	85266400	-3.8215228267690304
chr3	85265500	85266500	-3.353635236112473
chr3	85265600	85266600	-2.999641357999076
chr3	85265700	85266700	-2.2443106330505445
chr3	85265800	85266800	-1.7447686791751111
chr3	85265900	85266900	-1.5047890213066355
chr3	85266000	85267000	-1.4507175085418225
chr3	85266100	85267100	-1.3281914695025845
chr3	85266200	85267200	-1.4255867395626844
chr3	85266300	85267300	-1.2328128800441065
chr3	85266400	85267400	-1.0345015963111603
chr3	85266500	85267500	-1.8902476201867413
chr3	85266600	85267600	-2.2921119769994145
chr3	85266700	85267700	-3.2344183923621697
chr3	85266800	85267800	-3.8865531385208536
chr3	85266900	85267900	-4.352591365783914
chr3	85267000	85268000	-4.808787960608019
chr3	85267100	85268100	-4.969364501385461
chr3	85267200	85268200	-4.385040361080672
chr3	85267300	85268300	-3.9252225551383213
chr3	85267400	85268400	-3.838215131174109
chr3	85267500	85268500	-3.3664909334824142
chr3	85267600	85268600	-3.4138552344674484
chr3	85267700	85268700	-2.846360964904141
chr3	85267800	85268800	-2.050109740599601
chr3	85267900	85268900	-1.722867629081111
chr3	85268000	85269000	-0.9726248187665236
chr3	85268100	85269100	-0.961672861840368
chr3	85268200	85269200	-1.8423152575872288
chr3	85268300	85269300	-2.5382781264542054
chr3	85268400	85269400	-2.283756442644164
chr3	85268500	85269500	-2.7558074837175304
chr3	85268600	85269600	-2.4041204085616785
chr3	85268700	85269700	-2.953082652933084
chr3	85268800	85269800	-2.9212995292105566
chr3	85268900	85269900	-2.5263766637190326
chr3	85269000	85270000	-2.2163724197342662
chr3	85269100	85270100	-2.3509129430306115
chr3	85269200	85270200	-2.187310852004531
chr3	85269300	85270300	-1.763026779057184
chr3	85269400	85270400	-2.079999620335124
chr3	85269500	85270500	-1.9943911725103447
chr3	85269600	85270600	-2.2733650656320625
chr3	85269700	85270700	-1.4618053642880886
chr3	85269800	85270800	-1.9908449734488838
chr3	85269900	85270900	-2.630300191756314
chr3	85270000	85271000	-2.4667062098365866
chr3	85270100	85271100	-1.895891672612646
chr3	85270200	85271200	-1.4227161447167358
chr3	85270300	85271300	-1.5422794642450428
chr3	85270400	85271400	-1.81367069649566
chr3	85270500	85271500	-2.1403578576895432
chr3	85270600	85271600	-1.6505911581831008
chr3	85270700	85271700	-2.012296710467174
chr3	85270800	85271800	-1.84753202423948
chr3	85270900	85271900	-1.6722792542726457
chr3	85271000	85272000	-2.3003721893120512
chr3	85271100	85272100	-2.191380350867115
chr3	85271200	85272200	-2.9643570996991286
chr3	85271300	85272300	-2.9455841011044566
chr3	85271400	85272400	-2.5789938718974827
chr3	85271500	85272500	-2.2604028808529346
chr3	85271600	85272600	-2.6450226911868158
chr3	85271700	85272700	-2.2932185747305294
chr3	85271800	85272800	-2.556580023246354
chr3	85271900	85272900	-2.173646072439555
chr3	85272000	85273000	-2.4208976309337924
chr3	85272100	85273100	-3.252254465857681
chr3	85272200	85273200	-1.8844651174632867
chr3	85272300	85273300	-1.7069175651489543
chr3	85272400	85273400	-2.105414009143132
chr3	85272500	85273500	-1.8213745545253053
chr3	85272600	85273600	-2.2001062486994014
chr3	85272700	85273700	-2.2603420883806367
chr3	85272800	85273800	-2.088541379276577
chr3	85272900	85273900	-2.5335292104431133
chr3	85273000	85274000	-2.2148562534369303
chr3	85273100	85274100	-2.446881431293793
chr3	85273200	85274200	-3.28852565632253
chr3	85273300	85274300	-3.038241428938108
chr3	85273400	85274400	-2.38387232593966
chr3	85273500	85274500	-2.157372146779013
chr3	85273600	85274600	-1.255537515872085
chr3	85273700	85274700	-1.0600515380868087
chr3	85273800	85274800	-0.8341831933022731
chr3	85273900	85274900	-0.7198637369947948
chr3	85274000	85275000	-0.42987716629791045
chr3	85274100	85275100	-0.3152119652888622
chr3	85274200	85275200	-0.2507393827759491
chr3	85274300	85275300	-0.3623701485548317
chr3	85274400	85275400	-0.2774817381906735
chr3	85274500	85275500	-0.650766185048319
chr3	85274600	85275600	-1.0359879474103777
chr3	85274700	85275700	-2.2649631348691632
chr3	85274800	85275800	-1.9934047087514104
chr3	85274900	85275900	-1.9541233778298093
chr3	85275000	85276000	-2.3873898812196943
chr3	85275100	85276100	-1.8383457319385308
chr3	85275200	85276200	-2.0309334930612377
chr3	85275300	85276300	-2.319759918092152
chr3	85275400	85276400	-2.265135831533017
chr3	85275500	85276500	-2.102260671431047
chr3	85275600	85276600	-2.3078212643414178
chr3	85275700	85276700	-1.2656503124733232
chr3	85275800	85276800	-1.700609129583578
chr3	85275900	85276900	-1.7685969904925192
chr3	85276000	85277000	-2.0858395562266154
chr3	85276100	85277100	-2.8874617017168465
chr3	85276200	85277200	-2.4925283096427373
chr3	85276300	85277300	-2.9712829270456647
chr3	85276400	85277400	-3.5336818198291318
chr3	85276500	85277500	-3.62466109560321
chr3	85276600	85277600	-3.633736692551482
chr3	85276700	85277700	-3.2904763962969867
chr3	85276800	85277800	-3.5257545180687986
chr3	85276900	85277900	-3.2912618830734885
chr3	85277000	85278000	-2.419481423061078
chr3	85277100	85278100	-2.1495197611896177
chr3	85277200	85278200	-2.2166419078040693
chr3	85277300	85278300	-1.981184155797781
chr3	85277400	85278400	-1.8738796133124056
chr3	85277500	85278500	-1.4342932427359127
chr3	85277600	85278600	-1.0900865723262554
chr3	85277700	85278700	-1.6878113446958742
chr3	85277800	85278800	-0.9576205934075565
chr3	85277900	85278900	-1.7355677077149327
chr3	85278000	85279000	-2.2072944090138984
chr3	85278100	85279100	-2.0022875427710334
chr3	85278200	85279200	-1.9619662859065696
chr3	85278300	85279300	-2.0006181544968733
chr3	85278400	85279400	-2.1546400180865013
chr3	85278500	85279500	-2.257308360345694
chr3	85278600	85279600	-2.286411180125478
chr3	85278700	85279700	-2.2812063176197905
chr3	85278800	85279800	-2.6340071689101667
chr3	85278900	85279900	-2.3340557908971853
chr3	85279000	85280000	-2.373398884401802
chr3	85279100	85280100	-2.3298891192444486
chr3	85279200	85280200	-2.877729694989621
chr3	85279300	85280300	-2.4696503793348645
chr3	85279400	85280400	-2.388441238039501
chr3	85279500	85280500	-2.5565813780011597
chr3	85279600	85280600	-2.177086036745897
chr3	85279700	85280700	-1.8154479861075112
chr3	85279800	85280800	-1.9555657354002425
chr3	85279900	85280900	-1.5683263814302184
chr3	85280000	85281000	-1.788082673052532
chr3	85280100	85281100	-2.024916119856744
chr3	85280200	85281200	-1.4884904387564406
chr3	85280300	85281300	-1.5411949574460486
chr3	85280400	85281400	-1.9881248413168944
chr3	85280500	85281500	-1.5890323156605255
chr3	85280600	85281600	-2.023668275127354
chr3	85280700	85281700	-2.248747016801256
chr3	85280800	85281800	-2.2414781600782163
chr3	85280900	85281900	-3.1149755471498817
chr3	85281000	85282000	-2.4456995808907442
chr3	85281100	85282100	-2.2839409757064364
chr3	85281200	85282200	-2.484685996212672
chr3	85282300	85283300	-3.3559812559868183
chr3	85282400	85283400	-4.147907716691091
chr3	85282500	85283500	-4.713652223650444
chr3	85282600	85283600	-4.901312778658709
chr3	85282700	85283700	-5.183722538600588
chr3	85282800	85283800	-4.418223612065126
chr3	85282900	85283900	-4.5741738442615
chr3	85283000	85284000	-4.539144258827606
chr3	85283100	85284100	-4.218457606821628
chr3	85283200	85284200	-4.600630695043838
chr3	85283300	85284300	-4.233690147335328
chr3	85283400	85284400	-3.161026576196452
chr3	85283500	85284500	-3.2005820779156684
chr3	85283600	85284600	-2.803244468304683
chr3	85283700	85284700	-2.593634880339037
chr3	85283800	85284800	-2.625771052289016
chr3	85283900	85284900	-2.15416562740337
chr3	85284000	85285000	-2.524191352836673
chr3	85284100	85285100	-2.5871335583361152
chr3	85284200	85285200	-2.8777835633952025
chr3	85284300	85285300	-3.4347671651038523
chr3	85284400	85285400	-3.2737041392973394
chr3	85284500	85285500	-3.493476127582103
chr3	85284600	85285600	-3.7895458088110394
chr3	85284700	85285700	-3.953318633783741
chr3	85284800	85285800	-3.9117434240718345
chr3	85284900	85285900	-4.282854692143352
chr3	85285000	85286000	-3.5742270108884178
chr3	85285100	85286100	-2.99852617773889
chr3	85285200	85286200	-2.346480115701268
chr3	85285300	85286300	-1.6431496986595704
chr3	85285400	85286400	-2.2350559050349466
chr3	85285500	85286500	-2.2448954067866653
chr3	85285600	85286600	-1.8821293455242367
chr3	85285700	85286700	-1.962072331958544
chr3	85285800	85286800	-2.156667037911923
chr3	85285900	85286900	-2.2843176290747103
chr3	85286000	85287000	-3.178395522100311
chr3	85286100	85287100	-3.698600518170044
chr3	85286200	85287200	-3.631256712569977
chr3	85286300	85287300	-3.719371948881982
chr3	85286400	85287400	-3.81742854347445
chr3	85286500	85287500	-3.2897277729308585
chr3	85286600	85287600	-3.7269286634566114
chr3	85286700	85287700	-3.8871232528190185
chr3	85286800	85287800	-3.30794205721494
chr3	85286900	85287900	-3.4504728927334316
chr3	85288800	85289800	-5.0423397728725545
chr3	85288900	85289900	-5.796346436854369
chr3	85289000	85290000	-6.347816434393248
chr3	85289100	85290100	-6.007821104850116
chr3	85289200	85290200	-6.5570365905085
chr3	85289300	85290300	-6.313709268068272
chr3	85289400	85290400	-6.371486813306844
chr3	85289500	85290500	-5.712659175638732
chr3	85289600	85290600	-4.252680147118551
chr3	85289700	85290700	-4.778402074544841
chr3	85289800	85290800	-4.8821942192021455
chr3	85289900	85290900	-5.056056953046714
chr3	85290000	85291000	-4.395225835576835
chr3	85290100	85291100	-5.145875612760452
chr3	85290200	85291200	-4.185742038349147
chr3	85290300	85291300	-5.201276242915998
chr3	85290400	85291400	-5.128395961638684
chr3	85290500	85291500	-4.669333613365235
chr3	85290600	85291600	-5.408808496070455
chr3	85290700	85291700	-5.100651302628019
chr3	85290800	85291800	-4.479763442371204
chr3	85290900	85291900	-2.8746823493164504
chr3	85294300	85295300	-7.802413280298338
chr3	85294700	85295700	-9.505174513229859
chr3	85295100	85296100	-9.523933275795676
chr3	85295200	85296200	-8.387747801887242
chr3	85295300	85296300	-8.65445918814647
chr3	85295400	85296400	-8.932017551926107
chr3	85295500	85296500	-8.036378535973574
chr3	85295600	85296600	-7.602626459590826
chr3	85295700	85296700	-6.539239399635964
chr3	85295800	85296800	-6.1213308634507015
chr3	85295900	85296900	-6.0461253811317635
chr3	85296000	85297000	-5.302516289167747
chr3	85296100	85297100	-5.334084410249946
chr3	85296200	85297200	-5.518762663439043
chr3	85296300	85297300	-4.774258725481516
chr3	85296400	85297400	-4.476504964598969
chr3	85296500	85297500	-4.171423656011473
chr3	85296600	85297600	-5.052789480613077
chr3	85296700	85297700	-5.389238385723411
chr3	85296800	85297800	-4.767232212994765
chr3	85296900	85297900	-4.3164847081837365
chr3	85297000	85298000	-4.425811260720783
chr3	85297100	85298100	-3.978426058278626
chr3	85297200	85298200	-3.7292402319268008
chr3	85297300	85298300	-4.565100706592005
chr3	85297400	85298400	-4.580166689425953
chr3	85297500	85298500	-5.182544991752116
chr3	85297600	85298600	-4.519030488684044
chr3	85297700	85298700	-3.771589887138864
chr3	85297800	85298800	-3.4742246038577607
chr3	85297900	85298900	-3.3336984785451
chr3	85298000	85299000	-2.522842199958746
chr3	85298100	85299100	-2.1832393472219818
chr3	85298200	85299200	-1.9553922555807748
chr3	85298300	85299300	-1.8135635098368668
chr3	85298400	85299400	-1.1922556910577626
chr3	85298500	85299500	-0.5204758399002938
chr3	85298600	85299600	-0.2050098837246192
chr3	85298700	85299700	-0.9938702956169784
chr3	85298800	85299800	-1.811140873542368
chr3	85298900	85299900	-2.0274205931369162
chr3	85299000	85300000	-2.104349184945102
chr3	85299100	85300100	-2.8362693003654686
chr3	85299200	85300200	-2.9973104216429562
chr3	85299300	85300300	-2.6804257205874342
chr3	85299400	85300400	-3.0849944359336137
chr3	85299500	85300500	-3.262560683792964
chr3	85299600	85300600	-3.1436083921633036
chr3	85299700	85300700	-2.433078681514726
chr3	85299800	85300800	-1.2753356733824188
chr3	85299900	85300900	-1.3322927028531442
chr3	85300000	85301000	-1.5621364978137866
chr3	85300100	85301100	-0.8567065837569489
chr3	85300200	85301200	-0.5902257852587861
chr3	85300300	85301300	0.0518188026336518
chr3	85300400	85301400	0.15027816944567066
chr3	85300500	85301500	-0.007671013624775139
chr3	85300600	85301600	-0.3327183581307252
chr3	85300700	85301700	-0.5864044664480684
chr3	85300800	85301800	-1.226224243605698
chr3	85300900	85301900	-0.9076204312031882
chr3	85301000	85302000	-1.2799793923311293
chr3	85301100	85302100	-1.5740043746326178
chr3	85301200	85302200	-1.9081712538098703
chr3	85301300	85302300	-2.8081827000859763
chr3	85301400	85302400	-2.8060061441714828
chr3	85301500	85302500	-2.726025310277016
chr3	85301600	85302600	-2.3939673583728203
chr3	85301700	85302700	-2.02055026704422
chr3	85301800	85302800	-1.43790784709368
chr3	85301900	85302900	-1.4629210615412391
chr3	85302000	85303000	-0.852204447234829
chr3	85302100	85303100	-1.2030007770787912
chr3	85302200	85303200	-0.48666986613145
chr3	85302300	85303300	0.2586213248472387
chr3	85302400	85303400	0.35137224800984324
chr3	85302500	85303500	0.6786578961786843
chr3	85302600	85303600	0.3051030086973322
chr3	85302700	85303700	0.01953143449243019
chr3	85302800	85303800	-0.15205242975911212
chr3	85302900	85303900	-0.12955292050891218
chr3	85303000	85304000	-0.7806146857630724
chr3	85303100	85304100	-0.7975339936465401
chr3	85303200	85304200	-1.4768745846801754
chr3	85303300	85304300	-1.3972809048115602
chr3	85303400	85304400	-1.4193616166083458
chr3	85303500	85304500	-1.9817863848691424
chr3	85303600	85304600	-1.7220736523051012
chr3	85303700	85304700	-1.7985684882294652
chr3	85303800	85304800	-2.306755032999925
chr3	85303900	85304900	-2.179392910775333
chr3	85304000	85305000	-2.3806576167255056
chr3	85304100	85305100	-2.56246119122546
chr3	85304200	85305200	-2.34342752063448
chr3	85304300	85305300	-2.6875043475812532
chr3	85304400	85305400	-2.4547288335382844
chr3	85304500	85305500	-2.7302294994035985
chr3	85304600	85305600	-2.8890060419253016
chr3	85304700	85305700	-2.828091278655616
chr3	85304800	85305800	-2.3371362184786992
chr3	85304900	85305900	-2.3457822129340564
chr3	85305000	85306000	-1.8944443864554275
chr3	85305100	85306100	-1.7422378665074751
chr3	85305200	85306200	-1.8636311548120583
chr3	85305300	85306300	-2.5902291515936557
chr3	85305400	85306400	-3.603097474415484
chr3	85305500	85306500	-3.1242722318992238
chr3	85305600	85306600	-3.3888618531995527
chr3	85305700	85306700	-2.6133913208511608
chr3	85305800	85306800	-2.6750679909395925
chr3	85305900	85306900	-2.2454934509185724
chr3	85306000	85307000	-3.1150535683271476
chr3	85306100	85307100	-3.2054885350649576
chr3	85306200	85307200	-3.7111225293695775
chr3	85306300	85307300	-3.2204820299770858
chr3	85306400	85307400	-2.6979268374267145
chr3	85306500	85307500	-2.7030586025550982
chr3	85306600	85307600	-2.7273504742610006
chr3	85306700	85307700	-3.4936635558887543
chr3	85306800	85307800	-3.9463035775637936
chr3	85306900	85307900	-4.886243235509305
chr3	85307000	85308000	-4.964738722687059
chr3	85307100	85308100	-4.190855203489608
chr3	85307200	85308200	-3.711746407647565
chr3	85307300	85308300	-3.696361995169697
chr3	85307400	85308400	-3.2732567890717306
chr3	85307500	85308500	-3.3681614608116064
chr3	85307600	85308600	-2.306571210996497
chr3	85307700	85308700	-2.002625933082568
chr3	85307800	85308800	-2.2832563771626053
chr3	85307900	85308900	-1.5107176889581488
chr3	85308000	85309000	-0.3870018121297887
chr3	85308100	85309100	-1.157534922819238
chr3	85308200	85309200	-0.8850766878486246
chr3	85308300	85309300	-1.0282229439126678
chr3	85308400	85309400	-1.565761465333119
chr3	85308500	85309500	-1.6863294713287231
chr3	85308600	85309600	-2.5518851667222
chr3	85308700	85309700	-2.9227657862869427
chr3	85308800	85309800	-2.1608926159729265
chr3	85308900	85309900	-2.6518485287043183
chr3	85309000	85310000	-2.9575516324248627
chr3	85309100	85310100	-2.908091516408642
chr3	85309200	85310200	-3.7276333737273895
chr3	85309300	85310300	-3.712763276910774
chr3	85309400	85310400	-2.9244917925894045
chr3	85309500	85310500	-2.9908531898348767
chr3	85309600	85310600	-2.4267192735712544
chr3	85309700	85310700	-2.0901536803120324
chr3	85309800	85310800	-2.6017962949935804
chr3	85309900	85310900	-2.6657936268368774
chr3	85310000	85311000	-2.6265783526677517
chr3	85310100	85311100	-2.6479968417990283
chr3	85310200	85311200	-1.5916835700991812
chr3	85310300	85311300	-1.2970854799413956
chr3	85310400	85311400	-1.4090712024315462
chr3	85310500	85311500	-0.8553369682791149
chr3	85310600	85311600	-0.954870528369048
chr3	85310700	85311700	-1.2591337705271866
chr3	85310800	85311800	-1.0004732315524454
chr3	85310900	85311900	-0.6887345254178053
chr3	85311000	85312000	-1.0833150837384105
chr3	85311100	85312100	-0.6207794534814857
chr3	85311200	85312200	-1.4297313045977411
chr3	85311300	85312300	-1.8141217097898377
chr3	85311400	85312400	-2.4280666470016223
chr3	85311500	85312500	-2.9134746251217205
chr3	85311600	85312600	-3.0689086974410245
chr3	85311700	85312700	-2.9210373779102685
chr3	85311800	85312800	-2.9997978781486827
chr3	85311900	85312900	-3.281242905469835
chr3	85312000	85313000	-2.9160937531299584
chr3	85312100	85313100	-2.5725194318905213
chr3	85312200	85313200	-2.472510435161946
chr3	85312300	85313300	-1.8262100872986404
chr3	85312400	85313400	-1.6658276730613215
chr3	85312500	85313500	-1.003134004322754
chr3	85312600	85313600	-1.0290786312422844
chr3	85312700	85313700	-0.9321822125459712
chr3	85312800	85313800	-0.9745661739836377
chr3	85312900	85313900	-0.3150852614024449
chr3	85313000	85314000	-0.411126192796475
chr3	85313100	85314100	-0.4533884675311998
chr3	85313200	85314200	-0.11517673516184032
chr3	85313300	85314300	-0.3074518631186485
chr3	85313400	85314400	-1.0218197225280778
chr3	85313500	85314500	-1.5608934727003978
chr3	85313600	85314600	-1.7250486137812675
chr3	85313700	85314700	-2.3593605007312712
chr3	85313800	85314800	-2.4909528622914885
chr3	85313900	85314900	-2.8866524243574267
chr3	85314000	85315000	-2.6021150248815563
chr3	85314100	85315100	-3.0064718807045687
chr3	85314200	85315200	-3.045024911448712
chr3	85314300	85315300	-2.6218706883467684
chr3	85314400	85315400	-2.0040143032895688
chr3	85314500	85315500	-1.7342970793259114
chr3	85314600	85315600	-1.684084877506504
chr3	85314700	85315700	-0.9681150112689224
chr3	85314800	85315800	-0.90805712110575
chr3	85314900	85315900	-1.0450671821031627
chr3	85315000	85316000	-1.672416395052031
chr3	85315100	85316100	-1.5921279165255409
chr3	85315200	85316200	-2.1864959086028404
chr3	85315300	85316300	-2.579915872902784
chr3	85315400	85316400	-2.6379293612268166
chr3	85315500	85316500	-2.9975153793314564
chr3	85315600	85316600	-2.682782427840974
chr3	85315700	85316700	-2.618526158203937
chr3	85315800	85316800	-1.9039613931497248
chr3	85315900	85316900	-2.3872796122539564
chr3	85316000	85317000	-1.9514750184895155
chr3	85316100	85317100	-1.8870189505562671
chr3	85316200	85317200	-2.0388376911342903
chr3	85316300	85317300	-1.784551163830389
chr3	85316400	85317400	-1.2739940915009769
chr3	85316500	85317500	-1.127200772291282
chr3	85316600	85317600	-0.9001782000565526
chr3	85316700	85317700	-1.2436126498945947
chr3	85316800	85317800	-1.289466713976837
chr3	85316900	85317900	-0.9346847961240594
chr3	85317000	85318000	-0.7481779913686795
chr3	85317100	85318100	-0.05025441811303611
chr3	85317200	85318200	0.8313735862497276
chr3	85317300	85318300	0.22452450317412648
chr3	85317400	85318400	-0.3022378447312463
chr3	85317500	85318500	-0.5092643001984536
chr3	85317600	85318600	-1.2693232145699629
chr3	85317700	85318700	-1.1630822981077251
chr3	85317800	85318800	-1.4715466348011428
chr3	85317900	85318900	-1.7994044012509265
chr3	85318000	85319000	-2.0704417584349453
chr3	85318100	85319100	-2.483354178698501
chr3	85318200	85319200	-3.3131663537370217
chr3	85318300	85319300	-2.7875041033044448
chr3	85318400	85319400	-2.6059060876020315
chr3	85318500	85319500	-1.9877284993529238
chr3	85318600	85319600	-1.9913559589737504
chr3	85318700	85319700	-1.831480896108762
chr3	85318800	85319800	-2.0076658399345537
chr3	85318900	85319900	-1.5632917929809147
chr3	85319000	85320000	-1.9503510069165262
chr3	85319100	85320100	-2.011136090437177
chr3	85319200	85320200	-1.4660683702083868
chr3	85319300	85320300	-1.9694604812487533
chr3	85319400	85320400	-1.7052815643202437
chr3	85319500	85320500	-1.6682320822379244
chr3	85319600	85320600	-1.5227566961844483
chr3	85319700	85320700	-2.0637502223918944
chr3	85319800	85320800	-2.152918138832768
chr3	85319900	85320900	-2.0342829194605647
chr3	85320000	85321000	-1.537433073769582
chr3	85320100	85321100	-1.7333183390567983
chr3	85321200	85322200	-1.3569598007439532
chr3	85321300	85322300	-1.7989238235525389
chr3	85321400	85322400	-1.987203309251338
chr3	85321500	85322500	-2.06804992512784
chr3	85321600	85322600	-2.2753325682459438
chr3	85321700	85322700	-2.71576102588917
chr3	85321800	85322800	-2.937791345767899
chr3	85321900	85322900	-2.8886152807393746
chr3	85322000	85323000	-2.9276912506060806
chr3	85322100	85323100	-3.6382528138978074
chr3	85322200	85323200	-3.7788970022464734
chr3	85322300	85323300	-2.8647068686970143
chr3	85322400	85323400	-3.2723783695138686
chr3	85322500	85323500	-3.027702360350834
chr3	85322600	85323600	-2.957955729829961
chr3	85322700	85323700	-2.486884228827796
chr3	85322800	85323800	-2.478461184420723
chr3	85322900	85323900	-2.3125130304935952
chr3	85323000	85324000	-1.524991488157277
chr3	85323100	85324100	-1.6620369361082363
chr3	85323200	85324200	-1.2073999827496535
chr3	85323300	85324300	-1.797818605000796
chr3	85323400	85324400	-1.2217918599132485
chr3	85323500	85324500	-1.870069086855664
chr3	85323600	85324600	-1.961399431739156
chr3	85323700	85324700	-1.3344976970047395
chr3	85323800	85324800	-1.8986870948307681
chr3	85323900	85324900	-1.6388861262913756
chr3	85324000	85325000	-1.8926490378070269
chr3	85324100	85325100	-1.8694585973454008
chr3	85324200	85325200	-2.0885183771772056
chr3	85324300	85325300	-2.6429595766341523
chr3	85324400	85325400	-2.8455358626548453
chr3	85324500	85325500	-2.1669666559458527
chr3	85324600	85325600	-1.7086010116932868
chr3	85324700	85325700	-2.4086083081291525
chr3	85324800	85325800	-2.5206758002102534
chr3	85324900	85325900	-3.623166461461692
chr3	85325000	85326000	-3.121016919368698
chr3	85325100	85326100	-2.5362359251101605
chr3	85325700	85326700	-3.1938162054961228
chr3	85325800	85326800	-2.5385715956639543
chr3	85325900	85326900	-1.7308832501435236
chr3	85326000	85327000	-2.6001458957086157
chr3	85326100	85327100	-2.752267701112224
chr3	85326200	85327200	-2.5851866351844066
chr3	85326300	85327300	-2.2146808588399955
chr3	85326400	85327400	-2.1995166113269704
chr3	85326500	85327500	-2.113754057203944
chr3	85326600	85327600	-1.7503747395042262
chr3	85326700	85327700	-1.508995786338757
chr3	85326800	85327800	-1.5543596362478735
chr3	85326900	85327900	-1.411440423686015
chr3	85327000	85328000	-1.0754260575599977
chr3	85327100	85328100	-0.7793695515587482
chr3	85327200	85328200	-1.4249164661634108
chr3	85327300	85328300	-1.3851513938840911
chr3	85327400	85328400	-1.085198059780095
chr3	85327500	85328500	-1.7036729537033783
chr3	85327600	85328600	-1.7755607290697597
chr3	85327700	85328700	-2.065205970587025
chr3	85327800	85328800	-2.3250829490168603
chr3	85328900	85329900	-1.8642046929291385
chr3	85329000	85330000	-2.5313961734585995
chr3	85329100	85330100	-2.067428648902531
chr3	85329200	85330200	-2.600978483169852
chr3	85329300	85330300	-2.455686522571753
chr3	85329400	85330400	-3.0207664675673818
chr3	85329500	85330500	-3.196367932136093
chr3	85329600	85330600	-4.068938720011952
chr3	85329700	85330700	-3.896884937138169
chr3	85329800	85330800	-3.405737964151699
chr3	85329900	85330900	-2.609286794271162
chr3	85330000	85331000	-2.5071426137656836
chr3	85330100	85331100	-2.8506749928569874
chr3	85330200	85331200	-2.4687945520149928
chr3	85330300	85331300	-2.3268710308851355
chr3	85331100	85332100	-3.0594804976691345
chr3	85331200	85332200	-2.71864846988307
chr3	85331300	85332300	-2.644034344430858
chr3	85331400	85332400	-3.0863487866759485
chr3	85331500	85332500	-3.2468348300924057
chr3	85331600	85332600	-3.4988102119936038
chr3	85331700	85332700	-3.3435947965365016
chr3	85331800	85332800	-3.4341298436854886
chr3	85331900	85332900	-3.6251127552260063
chr3	85332000	85333000	-3.534908153589556
chr3	85332100	85333100	-3.396684879636377
chr3	85332200	85333200	-4.040389653850716
chr3	85332300	85333300	-3.855221198058784
chr3	85332400	85333400	-3.4899614565186834
chr3	85332500	85333500	-3.6577870487798383
chr3	85332600	85333600	-3.545033011210857
chr3	85332700	85333700	-3.6791218755725534
chr3	85332800	85333800	-3.3660556334358733
chr3	85332900	85333900	-2.838773502523812
chr3	85333000	85334000	-2.26140825630455
chr3	85333100	85334100	-1.8560836605494533
chr3	85333200	85334200	-1.4980980973352207
chr3	85333300	85334300	-2.658246933609012
chr3	85333400	85334400	-2.8141056774051543
chr3	85333500	85334500	-2.463515115929632
chr3	85333600	85334600	-2.2784245165444736
chr3	85333700	85334700	-2.831172069613828
chr3	85333800	85334800	-3.161923572285458
chr3	85333900	85334900	-2.9300752269682007
chr3	85334000	85335000	-3.424835185130789
chr3	85334100	85335100	-4.610070558685326
chr3	85334200	85335200	-4.97640055226486
chr3	85334300	85335300	-3.448315816626101
chr3	85334400	85335400	-3.365110729133186
chr3	85334500	85335500	-3.413806428288359
chr3	85334600	85335600	-3.1464987367534527
chr3	85334700	85335700	-2.5181302870528883
chr3	85334800	85335800	-2.9092915354864965
chr3	85334900	85335900	-2.9257494268849085
chr3	85335000	85336000	-2.5327152525366636
chr3	85335100	85336100	-1.463923225794339
chr3	85335200	85336200	-1.2754171728148422
chr3	85335300	85336300	-1.7689449757997402
chr3	85335400	85336400	-1.5345153289928022
chr3	85335500	85336500	-1.3487156532937572
chr3	85335600	85336600	-1.6142820929125317
chr3	85335700	85336700	-1.6933554701916609
chr3	85335800	85336800	-1.0006103400870263
chr3	85335900	85336900	-1.0901079637978042
chr3	85337200	85338200	-1.3340234217929925
chr3	85337300	85338300	-1.3128822150128925
chr3	85337400	85338400	-2.089569553010956
chr3	85337500	85338500	-2.0721646248300343
chr3	85337600	85338600	-1.87389729061158
chr3	85337700	85338700	-2.03152776176728
chr3	85337800	85338800	-2.7571488789741676
chr3	85337900	85338900	-2.9301229253309917
chr3	85338000	85339000	-3.4938205252509666
chr3	85338100	85339100	-3.5470973802239048
chr3	85338200	85339200	-4.138974319480808
chr3	85338300	85339300	-4.937563745235879
chr3	85338400	85339400	-4.370023426821427
chr3	85338500	85339500	-4.7736404996856034
chr3	85338600	85339600	-4.562997782036204
chr3	85338700	85339700	-4.486246276432402
chr3	85338800	85339800	-3.6570125628921835
chr3	85338900	85339900	-3.1779079432321744
chr3	85339000	85340000	-2.048103599708312
chr3	85339100	85340100	-2.11990676825043
chr3	85339200	85340200	-2.2425272829754292
chr3	85339300	85340300	-1.8113401143926449
chr3	85339400	85340400	-1.90714960148186
chr3	85339500	85340500	-1.7109061381780772
chr3	85339600	85340600	-1.7625603792490516
chr3	85339700	85340700	-1.508133238865559
chr3	85339800	85340800	-2.0667057239057964
chr3	85339900	85340900	-1.9988213226191924
chr3	85340000	85341000	-2.1777337042968785
chr3	85340100	85341100	-2.618781245360919
chr3	85340200	85341200	-2.907742767273472
chr3	85340300	85341300	-2.8247549456728565
chr3	85340400	85341400	-3.3017670324922417
chr3	85340500	85341500	-3.109601755446425
chr3	85340600	85341600	-3.0736620653881763
chr3	85340700	85341700	-3.5022041834140683
chr3	85340800	85341800	-3.3298514812413327
chr3	85340900	85341900	-3.295672474144576
chr3	85341000	85342000	-3.515293516286085
chr3	85341100	85342100	-3.5320271416404063
chr3	85341200	85342200	-3.84595923168253
chr3	85341300	85342300	-3.8867856105897554
chr3	85341400	85342400	-3.577244598129515
chr3	85341500	85342500	-4.15275981417619
chr3	85341600	85342600	-4.803091751956951
chr3	85341700	85342700	-4.791460829675824
chr3	85341800	85342800	-4.444658786682154
chr3	85341900	85342900	-4.759350201141298
chr3	85342000	85343000	-4.569816895830397
chr3	85342100	85343100	-4.209346328905577
chr3	85342200	85343200	-3.672871040767869
chr3	85342300	85343300	-3.4822604876760854
chr3	85342400	85343400	-2.741261636881226
chr3	85342500	85343500	-2.783536148447332
chr3	85342600	85343600	-2.4195778241337966
chr3	85342700	85343700	-2.7996869143823906
chr3	85342800	85343800	-3.0816010540730394
chr3	85342900	85343900	-3.4048470466528045
chr3	85343000	85344000	-3.669988261227644
chr3	85343100	85344100	-3.285663305952353
chr3	85343200	85344200	-3.1570912056270264
chr3	85343300	85344300	-3.3343420847206438
chr3	85343400	85344400	-4.234411072967212
chr3	85343500	85344500	-3.800867472264064
chr3	85343600	85344600	-4.263574977401726
chr3	85343700	85344700	-3.058102302374244
chr3	85343800	85344800	-3.756912006035293
chr3	85343900	85344900	-3.287246991788578
chr3	85344000	85345000	-3.1610255289155713
chr3	85344100	85345100	-3.4802184608198963
chr3	85344200	85345200	-3.1343559307926934
chr3	85345400	85346400	-1.978601086484232
chr3	85345500	85346500	-2.043293226285455
chr3	85345600	85346600	-1.853499031199601
chr3	85345700	85346700	-1.6529338572134775
chr3	85345800	85346800	-1.3461214235268504
chr3	85345900	85346900	-1.8735140270470672
chr3	85346000	85347000	-1.3453391403559143
chr3	85346100	85347100	-1.2189937877161203
chr3	85346200	85347200	-1.3575094393229326
chr3	85347300	85348300	-1.6668127954203185
chr3	85347400	85348400	-1.6046966723403957
chr3	85347500	85348500	-2.5133842637146
chr3	85347600	85348600	-3.640752936498792
chr3	85347700	85348700	-3.632544267002136
chr3	85347800	85348800	-4.6160360500675965
chr3	85347900	85348900	-4.575866631822771
chr3	85348000	85349000	-4.688634292117515
chr3	85348100	85349100	-5.0712781798992745
chr3	85348200	85349200	-5.048391045176156
chr3	85348300	85349300	-4.868994234507187
chr3	85348400	85349400	-4.901713007132399
chr3	85348500	85349500	-4.034843792201326
chr3	85348600	85349600	-3.234688983985168
chr3	85348700	85349700	-3.6336550622030366
chr3	85348800	85349800	-2.2115224291679407
chr3	85348900	85349900	-2.5985039945788904
chr3	85349000	85350000	-1.550127370440726
chr3	85349100	85350100	-1.3966155841756842
chr3	85349200	85350200	-1.354834722595948
chr3	85349300	85350300	-0.7269313541225886
chr3	85349400	85350400	-1.6868993868297482
chr3	85349500	85350500	-1.90217102727308
chr3	85349600	85350600	-1.9295143564992447
chr3	85349700	85350700	-1.9993246074270081
chr3	85349800	85350800	-1.6018133071770833
chr3	85349900	85350900	-1.2416213017250806
chr3	85350000	85351000	-1.5102687705329858
chr3	85350100	85351100	-1.6719342742570584
chr3	85350200	85351200	-1.9234271079953016
chr3	85350300	85351300	-2.5072145426360413
chr3	85350400	85351400	-2.4930916703268067
chr3	85350500	85351500	-2.25172055264763
chr3	85350600	85351600	-2.3079349998084857
chr3	85350700	85351700	-2.461192120145962
chr3	85350800	85351800	-2.7474222594433515
chr3	85350900	85351900	-2.8435372689279914
chr3	85351000	85352000	-2.90988156218368
chr3	85351100	85352100	-2.8324266234007016
chr3	85351200	85352200	-2.5060227977894702
chr3	85351300	85352300	-2.4796042691762525
chr3	85351400	85352400	-1.4858881452865669
chr3	85351500	85352500	-1.5305117858151562
chr3	85352800	85353800	-2.6569510001046868
chr3	85352900	85353900	-2.6296469703102883
chr3	85353000	85354000	-2.6370929419708387
chr3	85353100	85354100	-2.632796339578122
chr3	85354700	85355700	-1.8505188865905533
chr3	85354800	85355800	-1.2577437008904646
chr3	85354900	85355900	-1.3968457743532812
chr3	85355000	85356000	-1.4131047537564418
chr3	85355100	85356100	-1.6455939819627408
chr3	85355200	85356200	-2.303615785706107
chr3	85355300	85356300	-2.6183402224412693
chr3	85355400	85356400	-3.0314702068414032
chr3	85355500	85356500	-2.1634989319317945
chr3	85355600	85356600	-1.9416647427607323
chr3	85355700	85356700	-1.6344745792557251
chr3	85355800	85356800	-2.246164227466648
chr3	85355900	85356900	-2.3203921741431417
chr3	85356000	85357000	-3.1012309050772906
chr3	85356100	85357100	-3.2296312252321417
chr3	85356200	85357200	-3.412090787622424
chr3	85356300	85357300	-3.3068904147693137
chr3	85356400	85357400	-3.2405400077259214
chr3	85356500	85357500	-3.1181851404662417
chr3	85356600	85357600	-3.0467168600985004
chr3	85356700	85357700	-3.1680461005384557
chr3	85356800	85357800	-2.920966383314891
chr3	85356900	85357900	-2.9524098226913065
chr3	85357000	85358000	-2.846855434453383
chr3	85357100	85358100	-3.0416040475645385
chr3	85357200	85358200	-3.0117352378864166
chr3	85357300	85358300	-2.833257468819598
chr3	85357400	85358400	-2.529020004101909
chr3	85357500	85358500	-2.9240624985611636
chr3	85357600	85358600	-2.735347006279212
chr3	85357700	85358700	-3.1117676909657312
chr3	85357800	85358800	-2.798597920637834
chr3	85357900	85358900	-3.1825990729578386
chr3	85358000	85359000	-2.6613661932321215
chr3	85358100	85359100	-1.905139819960548
chr3	85358200	85359200	-1.6709618096307506
chr3	85358300	85359300	-1.9836372801730373
chr3	85358400	85359400	-2.284669918311147
chr3	85358500	85359500	-1.8004193301728115
chr3	85358600	85359600	-1.93033524346082
chr3	85359700	85360700	-0.9057659705612776
chr3	85359800	85360800	-0.9526999251445046
chr3	85359900	85360900	-1.2246654696088723
chr3	85360000	85361000	-1.0830118453833029
chr3	85360100	85361100	-1.0041704374055165
chr3	85360200	85361200	-1.3829124736146292
chr3	85360300	85361300	-1.5831738500527528
chr3	85360400	85361400	-1.7129095563726997
chr3	85360500	85361500	-1.6212782941436312
chr3	85360600	85361600	-1.4739566181421424
chr3	85360700	85361700	-1.2513315135987662
chr3	85360800	85361800	-1.1295098138674406
chr3	85360900	85361900	-0.7772586919219342
chr3	85361000	85362000	-0.9575558114466571
chr3	85361100	85362100	-0.5792536034701492
chr3	85361200	85362200	-0.7089366484668478
chr3	85361300	85362300	-0.16837801665238078
chr3	85361400	85362400	0.3041182733427775
chr3	85361500	85362500	0.6770333443027413
chr3	85361600	85362600	0.6233539623689449
chr3	85361700	85362700	0.16532707543919278
chr3	85361800	85362800	-0.02486554942549713
chr3	85361900	85362900	-0.03372819733081764
chr3	85362000	85363000	-0.2949720389588653
chr3	85362100	85363100	-0.3599574091895552
chr3	85362200	85363200	-0.10804377839462226
chr3	85362300	85363300	-0.2870261379299208
chr3	85362400	85363400	-0.6453332866737467
chr3	85362500	85363500	-0.7860062607071957
chr3	85362600	85363600	-0.8983984776794166
chr3	85362700	85363700	-0.5801763122382402
chr3	85362800	85363800	-0.5624505420112944
chr3	85362900	85363900	-1.3093974392188052
chr3	85363700	85364700	-1.7133796575141795
chr3	85363800	85364800	-2.053252488532586
chr3	85363900	85364900	-1.155141866944516
chr3	85364000	85365000	-0.9501867130620462
chr3	85364100	85365100	-1.8336416588621844
chr3	85365300	85366300	-1.227853741211408
chr3	85365400	85366400	-1.780332578164787
chr3	85365500	85366500	-2.289040915470168
chr3	85365600	85366600	-2.644354532167441
chr3	85365700	85366700	-2.7487019424286907
chr3	85365800	85366800	-2.728590056180765
chr3	85365900	85366900	-2.931156353631565
chr3	85366000	85367000	-3.503750932077534
chr3	85366100	85367100	-4.034874665451343
chr3	85366200	85367200	-4.487130392419519
chr3	85366300	85367300	-4.554388019492458
chr3	85366400	85367400	-4.0940109481635965
chr3	85366500	85367500	-3.409936645444778
chr3	85366600	85367600	-3.452872955539927
chr3	85366700	85367700	-3.3287817869029417
chr3	85366800	85367800	-3.2144132332402413
chr3	85366900	85367900	-2.5123536416434256
chr3	85367000	85368000	-2.556978044812095
chr3	85367100	85368100	-3.4529757667468624
chr3	85367200	85368200	-3.3986817784564147
chr3	85367300	85368300	-3.176373286254325
chr3	85367400	85368400	-3.645364603740725
chr3	85367500	85368500	-4.020677241231734
chr3	85367600	85368600	-3.38547839114478
chr3	85367700	85368700	-3.603183232852488
chr3	85367800	85368800	-3.789134063845834
chr3	85367900	85368900	-4.095965170722112
chr3	85368000	85369000	-3.885363684009693
chr3	85368100	85369100	-1.6324084547355946
chr3	85368200	85369200	-0.39150560420325786
chr3	85368300	85369300	-0.5211633042412361
chr3	85368400	85369400	-0.5792943148717602
chr3	85368500	85369500	-1.0763149438134831
chr3	85368600	85369600	-1.87899217683683
chr3	85368700	85369700	-2.5365113335037783
chr3	85368800	85369800	-2.781506327971781
chr3	85368900	85369900	-2.8108687400301866
chr3	85369000	85370000	-2.8204986160559065
chr3	85369100	85370100	-2.9637229222682566
chr3	85369200	85370200	-3.4569210005178546
chr3	85369300	85370300	-3.1955174501072783
chr3	85369800	85370800	-1.028653101061497
chr3	85369900	85370900	-0.8972152449842025
chr3	85370000	85371000	-1.9288110789909383
chr3	85370100	85371100	-2.32709976094598
chr3	85370200	85371200	-2.521186586492957
chr3	85370300	85371300	-2.720112483464124
chr3	85370400	85371400	-2.720724323377689
chr3	85370500	85371500	-2.8398322930060202
chr3	85370600	85371600	-2.6153541014084656
chr3	85370700	85371700	-2.0436417872573203
chr3	85371800	85372800	-1.8841415714329743
chr3	85371900	85372900	-2.5484264951896844
chr3	85372000	85373000	-2.5776305924886715
chr3	85372100	85373100	-3.017154960515177
chr3	85372200	85373200	-3.9452617519865822
chr3	85372300	85373300	-3.507094238836875
chr3	85372400	85373400	-3.954723397340632
chr3	85372500	85373500	-4.344566092813198
chr3	85372600	85373600	-3.622209094785824
chr3	85372700	85373700	-3.881199131527136
chr3	85372800	85373800	-4.013537971770827
chr3	85372900	85373900	-3.5623618764269085
chr3	85373000	85374000	-3.5408672040606315
chr3	85373100	85374100	-3.3887405778913937
chr3	85373200	85374200	-3.3377620201117884
chr3	85373300	85374300	-3.3387330505595982
chr3	85373400	85374400	-3.0207548397260524
chr3	85373500	85374500	-2.710670555076633
chr3	85373600	85374600	-1.7969219657423434
chr3	85373700	85374700	-1.4272246597543123
chr3	85373800	85374800	-1.7422533885305704
chr3	85373900	85374900	-2.150722452295176
chr3	85374000	85375000	-2.3398069973623445
chr3	85374100	85375100	-1.8994473566521288
chr3	85374200	85375200	-1.3442925478315315
chr3	85374300	85375300	-2.366835249063149
chr3	85374400	85375400	-2.805252558971581
chr3	85374500	85375500	-2.6790686398862404
chr3	85374600	85375600	-3.448691800782551
chr3	85374700	85375700	-4.098413234464779
chr3	85374800	85375800	-4.4703908468231965
chr3	85374900	85375900	-3.5186513947499964
chr3	85375000	85376000	-3.7513961932520927
chr3	85375100	85376100	-5.03544829020604
chr3	85375200	85376200	-4.959488461092682
chr3	85375300	85376300	-4.086806748285848
chr3	85375400	85376400	-3.3812127416457054
chr3	85375500	85376500	-3.6769449877500873
chr3	85375600	85376600	-3.0212137493854683
chr3	85375700	85376700	-2.776974813699036
chr3	85375800	85376800	-2.98655137548374
chr3	85375900	85376900	-3.9683195813676297
chr3	85376000	85377000	-4.093094501798281
chr3	85376100	85377100	-3.3702155234826487
chr3	85376200	85377200	-3.405429064776485
chr3	85376300	85377300	-3.755942301245065
chr3	85376400	85377400	-4.445359822573477
chr3	85376500	85377500	-3.9748964038114094
chr3	85376600	85377600	-4.452909945294127
chr3	85376700	85377700	-4.621983439851807
chr3	85376800	85377800	-3.975780283473627
chr3	85376900	85377900	-4.029067648580859
chr3	85377000	85378000	-3.9030931489406435
chr3	85377100	85378100	-3.30894144274561
chr3	85377200	85378200	-2.8954930257533764
chr3	85377300	85378300	-2.8335799653003773
chr3	85377400	85378400	-2.4081239845613416
chr3	85377500	85378500	-2.4059156629198
chr3	85377600	85378600	-2.09499920996372
chr3	85377700	85378700	-1.7960537778486307
chr3	85377800	85378800	-1.731180632025036
chr3	85377900	85378900	-1.7989887091752397
chr3	85378000	85379000	-1.7895548489671798
chr3	85378100	85379100	-1.7451958695568317
chr3	85378200	85379200	-2.182591040817384
chr3	85378300	85379300	-2.046799036989952
chr3	85378400	85379400	-1.7793161956084969
chr3	85378500	85379500	-2.4637613001866296
chr3	85378600	85379600	-2.849920332392232
chr3	85378700	85379700	-2.7519696840687207
chr3	85378800	85379800	-3.1798883223581127
chr3	85378900	85379900	-2.6243940940043737
chr3	85379000	85380000	-2.2695481177257557
chr3	85379100	85380100	-2.8399431973181564
chr3	85379200	85380200	-2.7472918185552966
chr3	85379300	85380300	-2.081615203138492
chr3	85379400	85380400	-2.413156692566285
chr3	85379500	85380500	-2.0901764688129814
chr3	85379600	85380600	-2.7063066445396773
chr3	85379700	85380700	-2.5773433105773003
chr3	85379800	85380800	-2.3494708940168643
chr3	85379900	85380900	-2.372785863313183
chr3	85380000	85381000	-2.6956962810861036
chr3	85380100	85381100	-2.4532800730531705
chr3	85380200	85381200	-2.4247612905849683
chr3	85380300	85381300	-2.9622557288574707
chr3	85380400	85381400	-2.9829849049019392
chr3	85380500	85381500	-2.449289172560756
chr3	85380600	85381600	-1.2290382013488206
chr3	85380700	85381700	-1.5574192011418715
chr3	85380800	85381800	-1.2230833822241791
chr3	85380900	85381900	-1.3679707085878845
chr3	85381300	85382300	-2.237833270164697
chr3	85381400	85382400	-2.4854099814296897
chr3	85381500	85382500	-2.8890194772951325
chr3	85381600	85382600	-2.3651440011077525
chr3	85381700	85382700	-2.019740032378992
chr3	85381800	85382800	-2.255335176516532
chr3	85381900	85382900	-2.601608405542005
chr3	85382000	85383000	-2.194124464988208
chr3	85382100	85383100	-1.5933788753404232
chr3	85382200	85383200	-2.609969391744257
chr3	85382300	85383300	-2.3369555306662018
chr3	85382400	85383400	-1.6976336858110834
chr3	85382500	85383500	-1.480409594045225
chr3	85383600	85384600	-2.1693008957138944
chr3	85383700	85384700	-1.5559343277186228
chr3	85383800	85384800	-1.4507421671582363
chr3	85383900	85384900	-2.0597152349584102
chr3	85384000	85385000	-2.9160853838325926
chr3	85384100	85385100	-3.5044275061888666
chr3	85384200	85385200	-3.2751020430602877
chr3	85384300	85385300	-3.02104000195055
chr3	85384400	85385400	-3.3484549120665923
chr3	85384500	85385500	-3.10172232617888
chr3	85384600	85385600	-2.550095159648913
chr3	85384700	85385700	-3.02882055378674
chr3	85384800	85385800	-3.0292023795830394
chr3	85385800	85386800	-1.1545669671626566
chr3	85385900	85386900	-0.7540066747739949
chr3	85386000	85387000	-0.30289250852698546
chr3	85386100	85387100	-0.09646819430416176
chr3	85386200	85387200	0.2510903974177746
chr3	85386300	85387300	-0.07154352873641101
chr3	85386400	85387400	-0.04602900704407381
chr3	85386500	85387500	-0.1547938831458504
chr3	85386600	85387600	-1.3737238939816379
chr3	85386700	85387700	-1.6295233589298015
chr3	85386800	85387800	-2.7898540123697844
chr3	85386900	85387900	-3.66578592764283
chr3	85387000	85388000	-4.419146717501757
chr3	85387100	85388100	-4.792697373081395
chr3	85387200	85388200	-4.43431670495745
chr3	85387300	85388300	-4.4421126997815925
chr3	85387400	85388400	-4.345660084433785
chr3	85387500	85388500	-4.518207292445121
chr3	85387600	85388600	-3.7810844533528036
chr3	85387700	85388700	-3.9369142419848417
chr3	85387800	85388800	-3.6809900985687785
chr3	85387900	85388900	-3.772334483546828
chr3	85388000	85389000	-3.7481119888339856
chr3	85388100	85389100	-3.929324776668341
chr3	85388200	85389200	-4.132862249284804
chr3	85388300	85389300	-3.5136666865058075
chr3	85388400	85389400	-3.092092543802353
chr3	85388500	85389500	-3.179205742219218
chr3	85388600	85389600	-3.1135558716945466
chr3	85388700	85389700	-2.876399650994687
chr3	85388800	85389800	-2.1188109986717443
chr3	85388900	85389900	-2.001210986169369
chr3	85389000	85390000	-1.639879196195982
chr3	85389100	85390100	-1.7745778383854955
chr3	85389200	85390200	-1.6089741742016055
chr3	85389300	85390300	-1.814430844991662
chr3	85389400	85390400	-1.7584459158878136
chr3	85389500	85390500	-1.9974957079398945
chr3	85389600	85390600	-1.8040862531682411
chr3	85389700	85390700	-2.2219229467649404
chr3	85389800	85390800	-3.411659605503732
chr3	85389900	85390900	-2.8262424299565745
chr3	85390000	85391000	-3.255687788950909
chr3	85390100	85391100	-2.383036511968953
chr3	85390200	85391200	-2.439914278240673
chr3	85390300	85391300	-2.762565608436168
chr3	85390400	85391400	-3.5837759553512645
chr3	85390500	85391500	-3.2225702646544967
chr3	85390600	85391600	-3.4953259712825613
chr3	85390700	85391700	-3.5022173493049014
chr3	85390800	85391800	-2.5936456870116107
chr3	85390900	85391900	-2.8086139863114576
chr3	85391000	85392000	-2.6869511285144214
chr3	85391100	85392100	-2.804739708141125
chr3	85391200	85392200	-2.5782228495826724
chr3	85391300	85392300	-2.498735699667158
chr3	85391400	85392400	-2.3123853057736548
chr3	85391500	85392500	-2.3786105477440675
chr3	85391600	85392600	-1.9821994011804391
chr3	85391700	85392700	-2.409678897268984
chr3	85391800	85392800	-2.9305312081920003
chr3	85391900	85392900	-3.229568587524841
chr3	85392000	85393000	-3.207014102628823
chr3	85392100	85393100	-3.3863674146705818
chr3	85392200	85393200	-3.8854253551749416
chr3	85392300	85393300	-4.073124521973512
chr3	85392400	85393400	-3.89401889785789
chr3	85392500	85393500	-3.233331783972995
chr3	85392600	85393600	-3.2509169131885485
chr3	85392700	85393700	-2.302711559553276
chr3	85392800	85393800	-1.8057559188952097
chr3	85392900	85393900	-1.5052442302061046
chr3	85393000	85394000	-1.5781603112566043
chr3	85393100	85394100	-1.4767761481163617
chr3	85393200	85394200	-0.9974229106174732
chr3	85393300	85394300	-0.9474604477819676
chr3	85393400	85394400	-0.7903806762229338
chr3	85393500	85394500	-1.4113093247232644
chr3	85393600	85394600	-1.709822388030935
chr3	85393700	85394700	-1.8716767550194524
chr3	85393800	85394800	-2.1615136679873097
chr3	85393900	85394900	-2.5363940511539127
chr3	85394000	85395000	-2.708891983691742
chr3	85394100	85395100	-2.818212549505463
chr3	85394200	85395200	-3.116908176972464
chr3	85395300	85396300	-2.2387314825917057
chr3	85395400	85396400	-2.8084089339487983
chr3	85395500	85396500	-2.7399575737077213
chr3	85395600	85396600	-4.027920781745225
chr3	85395700	85396700	-3.8559200159716
chr3	85395800	85396800	-4.110337110434158
chr3	85395900	85396900	-4.169308838491586
chr3	85396000	85397000	-4.839893547211957
chr3	85396100	85397100	-4.7277596980334105
chr3	85396200	85397200	-4.461461226224438
chr3	85396300	85397300	-3.617403578281239
chr3	85396400	85397400	-3.3302547662366755
chr3	85396500	85397500	-3.150331686977734
chr3	85396600	85397600	-2.095718080121664
chr3	85396700	85397700	-1.941565465946535
chr3	85396800	85397800	-2.5713230496668045
chr3	85396900	85397900	-2.7620648007418924
chr3	85397000	85398000	-1.4298820061607642
chr3	85397100	85398100	-1.0122235873594985
chr3	85397200	85398200	-1.6639700835342468
chr3	85397300	85398300	-1.9138683496322968
chr3	85397400	85398400	-2.2987631146977243
chr3	85397500	85398500	-2.293866960888145
chr3	85397600	85398600	-2.324104472630268
chr3	85397700	85398700	-1.877923280645496
chr3	85397800	85398800	-2.842719980706651
chr3	85397900	85398900	-2.825339645291723
chr3	85398000	85399000	-4.092155649952649
chr3	85398100	85399100	-4.172826520452115
chr3	85398200	85399200	-4.016742721502501
chr3	85398300	85399300	-4.446986483728037
chr3	85398400	85399400	-4.2425203764126085
chr3	85398500	85399500	-4.457964172736535
chr3	85398600	85399600	-4.494340455000671
chr3	85398700	85399700	-4.8040241973678235
chr3	85398800	85399800	-4.560001235242092
chr3	85398900	85399900	-4.685071498007077
chr3	85399100	85400100	-4.892852362996701
chr3	85399200	85400200	-4.589674166976674
chr3	85399300	85400300	-4.268704095678676
chr3	85399400	85400400	-4.3817361677950215
chr3	85399500	85400500	-4.638881936430359
chr3	85399600	85400600	-4.433151929397941
chr3	85399700	85400700	-4.3987661123552195
chr3	85399800	85400800	-3.504985620287336
chr3	85399900	85400900	-3.3905988735908696
chr3	85400000	85401000	-3.342633372755063
chr3	85400100	85401100	-3.0028944475171517
chr3	85400200	85401200	-2.9892258546789057
chr3	85400300	85401300	-2.3400748342088806
chr3	85400400	85401400	-2.1624431315515977
chr3	85400500	85401500	-1.6823390561347964
chr3	85400600	85401600	-1.6994053645372482
chr3	85400700	85401700	-1.6279812257045594
chr3	85400800	85401800	-1.4953792317148291
chr3	85400900	85401900	-1.4573183814693045
chr3	85401000	85402000	-1.141276458737201
chr3	85401100	85402100	-2.068623874427411
chr3	85401200	85402200	-2.173649581752408
chr3	85401300	85402300	-2.63499131744253
chr3	85401400	85402400	-2.3564795526724955
chr3	85401500	85402500	-3.0410535656713016
chr3	85401600	85402600	-3.4003397651074048
chr3	85401700	85402700	-3.5922357645957583
chr3	85401800	85402800	-4.1085523452356805
chr3	85401900	85402900	-4.049364034533811
chr3	85402000	85403000	-4.031930221843626
chr3	85402100	85403100	-3.576064532534293
chr3	85402200	85403200	-3.5326066404380376
chr3	85402300	85403300	-3.308471178032033
chr3	85402400	85403400	-4.0183970200546115
chr3	85402500	85403500	-3.3332910336035875
chr3	85402600	85403600	-3.3188411471686554
chr3	85402700	85403700	-3.309861445401584
chr3	85402800	85403800	-3.5402072301871015
chr3	85402900	85403900	-3.75368710931328
chr3	85403000	85404000	-3.8074813636204743
chr3	85403100	85404100	-2.5768382774854657
chr3	85403200	85404200	-2.9087323076884624
chr3	85403300	85404300	-3.693718719393647
chr3	85403400	85404400	-3.4845030281026728
chr3	85403500	85404500	-3.6493681404679936
chr3	85403600	85404600	-3.523648989304565
chr3	85403700	85404700	-3.5274432658380466
chr3	85403800	85404800	-3.157004888182095
chr3	85403900	85404900	-2.6251027037286274
chr3	85404000	85405000	-2.901593504688669
chr3	85404100	85405100	-3.4112496287249483
chr3	85404200	85405200	-3.1520220284768237
chr3	85404300	85405300	-3.1659291640024705
chr3	85404400	85405400	-2.653329529610488
chr3	85404500	85405500	-2.4621265854227423
chr3	85404600	85405600	-2.732057823659815
chr3	85404700	85405700	-2.764470551624172
chr3	85404800	85405800	-2.94559175745788
chr3	85404900	85405900	-3.2548757796432186
chr3	85405000	85406000	-2.7231500924937584
chr3	85405100	85406100	-3.3833138722212013
chr3	85405200	85406200	-3.298657752411694
chr3	85405300	85406300	-2.597617554851675
chr3	85405400	85406400	-3.716048582969812
chr3	85405500	85406500	-3.7315088066584927
chr3	85405600	85406600	-3.2907200982745834
chr3	85405700	85406700	-2.95583993175669
chr3	85405800	85406800	-2.1430415743869813
chr3	85405900	85406900	-3.0526493911309447
chr3	85406000	85407000	-2.911386274918934
chr3	85406100	85407100	-2.88374597285335
chr3	85406200	85407200	-2.575417877047058
chr3	85406300	85407300	-2.556133531424178
chr3	85406400	85407400	-1.2230246010337835
chr3	85406500	85407500	-1.5011863799756988
chr3	85406600	85407600	-2.1565549688852106
chr3	85406700	85407700	-2.8961543103035425
chr3	85406800	85407800	-3.553909736437617
chr3	85406900	85407900	-2.3432901210364485
chr3	85407000	85408000	-2.7507843093171758
chr3	85408800	85409800	-2.1691292317285806
chr3	85408900	85409900	-2.19018396319212
chr3	85409000	85410000	-2.4390087271642185
chr3	85409100	85410100	-2.576037710941123
chr3	85409200	85410200	-2.4538233806382395
chr3	85409300	85410300	-2.3977072656054133
chr3	85409400	85410400	-2.8177343125826044
chr3	85409500	85410500	-3.0390250137015027
chr3	85409600	85410600	-3.876801861799974
chr3	85409700	85410700	-5.0616598637609975
chr3	85409800	85410800	-4.4234557223679865
chr3	85409900	85410900	-4.009105219981685
chr3	85410000	85411000	-3.0720006050187982
chr3	85410100	85411100	-3.446391814587121
chr3	85410200	85411200	-4.0819913670026855
chr3	85410300	85411300	-4.291194656561746
chr3	85410400	85411400	-3.71815643629237
chr3	85410500	85411500	-3.65937439924461
chr3	85410600	85411600	-2.7338390136092885
chr3	85410700	85411700	-2.242102620669824
chr3	85410800	85411800	-1.6273467938218278
chr3	85410900	85411900	-2.53778386097461
chr3	85411000	85412000	-2.9826024254204953
chr3	85411100	85412100	-2.466201787885746
chr3	85411200	85412200	-2.368701818262855
chr3	85411300	85412300	-2.3717876839696896
chr3	85411400	85412400	-3.0007023269553326
chr3	85411500	85412500	-2.5563055577168066
chr3	85411600	85412600	-2.5376878039318984
chr3	85411700	85412700	-2.0357859794035686
chr3	85411800	85412800	-2.491291882453043
chr3	85411900	85412900	-1.8217012517783984
chr3	85412000	85413000	-2.0532231384087347
chr3	85412100	85413100	-1.8781200463831689
chr3	85413200	85414200	-1.2656370466640807
chr3	85413300	85414300	-1.4033266258155006
chr3	85413400	85414400	-1.3953959551751218
chr3	85413500	85414500	-1.7927917936536906
chr3	85413600	85414600	-1.8917976030028447
chr3	85413700	85414700	-1.5523849488047778
chr3	85413800	85414800	-1.9732549742181784
chr3	85413900	85414900	-1.7414734151317428
chr3	85414000	85415000	-1.401548914052865
chr3	85414100	85415100	-1.4522314823660711
chr3	85414200	85415200	-1.7006049387529032
chr3	85414300	85415300	-1.4310572324368145
chr3	85414400	85415400	-2.4069460911227942
chr3	85415300	85416300	-3.6034186151451215
chr3	85415400	85416400	-2.92146914248043
chr3	85415500	85416500	-3.661860207941615
chr3	85415600	85416600	-4.338167628380441
chr3	85415700	85416700	-4.1724246733471695
chr3	85415800	85416800	-3.655655084448625
chr3	85415900	85416900	-2.846504522846558
chr3	85416000	85417000	-3.209055329831141
chr3	85416100	85417100	-2.9215013386107724
chr3	85416200	85417200	-2.8110812791123423
chr3	85416300	85417300	-2.901412482512636
chr3	85416400	85417400	-2.6071263008658008
chr3	85416500	85417500	-2.098985674707828
chr3	85416600	85417600	-1.6229803971811658
chr3	85416700	85417700	-0.9890995107778636
chr3	85416800	85417800	-1.2621069687091309
chr3	85416900	85417900	-2.1025193702835683
chr3	85417000	85418000	-2.3233881854554634
chr3	85417100	85418100	-1.7677932693152285
chr3	85417200	85418200	-0.9526922902688968
chr3	85417300	85418300	-0.99124226948486
chr3	85417400	85418400	-0.7498342054451906
chr3	85417500	85418500	-0.30296824343127
chr3	85417600	85418600	-0.02015716794350209
chr3	85417700	85418700	-0.4205657618564714
chr3	85417800	85418800	-0.620298568280317
chr3	85417900	85418900	-0.21559581196303546
chr3	85418000	85419000	0.4080907681162514
chr3	85418100	85419100	-0.3042728498019072
chr3	85418200	85419200	-0.9410638388375456
chr3	85418300	85419300	-1.0992656781006258
chr3	85418400	85419400	-1.4802638608682357
chr3	85418500	85419500	-2.7571499501529027
chr3	85418600	85419600	-2.909767122814402
chr3	85418700	85419700	-3.3816861304655736
chr3	85418800	85419800	-3.0665662294621345
chr3	85418900	85419900	-3.1480566107708663
chr3	85419000	85420000	-3.0165095762325524
chr3	85419100	85420100	-2.8518039531427
chr3	85419200	85420200	-2.7200274587847724
chr3	85419300	85420300	-2.287420447093167
chr3	85419400	85420400	-2.4601647568335516
chr3	85419800	85420800	-2.1978045290005115
chr3	85419900	85420900	-1.6319269002214143
chr3	85420000	85421000	-1.6064031849935951
chr3	85420100	85421100	-2.3319825508070795
chr3	85420200	85421200	-1.7737046590021819
chr3	85420300	85421300	-2.414784280161571
chr3	85420400	85421400	-3.254934596793273
chr3	85420500	85421500	-3.572946501560592
chr3	85420600	85421600	-3.3709837989529827
chr3	85420700	85421700	-3.5477950926116493
chr3	85420800	85421800	-3.5286344700079537
chr3	85420900	85421900	-3.844226475756535
chr3	85421000	85422000	-4.1233810456630655
chr3	85421100	85422100	-3.5121882285356816
chr3	85421600	85422600	-1.6706495114962223
chr3	85421700	85422700	-1.3539233776680282
chr3	85421800	85422800	-1.5858826981435743
chr3	85421900	85422900	-1.4178247705916298
chr3	85422000	85423000	-0.9189888033828331
chr3	85422100	85423100	-1.4237636654142722
chr3	85422200	85423200	-1.6449486880644335
chr3	85422300	85423300	-1.8683994944022733
chr3	85422400	85423400	-1.6802082374142158
chr3	85422500	85423500	-1.1720301079860882
chr3	85422600	85423600	-1.3750945555272525
chr3	85422700	85423700	-0.7962903010453911
chr3	85422800	85423800	-0.7478154372669236
chr3	85422900	85423900	-0.9235370180414808
chr3	85423000	85424000	-1.240394610261139
chr3	85423100	85424100	-1.0836205584555436
chr3	85423200	85424200	-1.2140896871669282
chr3	85423300	85424300	-0.7706540687089323
chr3	85423400	85424400	-1.4338017565771954
chr3	85423500	85424500	-1.9338120479934884
chr3	85423600	85424600	-1.7884759100491463
chr3	85423700	85424700	-2.9203170909476888
chr3	85423800	85424800	-2.911659359928948
chr3	85423900	85424900	-3.0452040046733058
chr3	85424000	85425000	-3.0937701369513855
chr3	85424100	85425100	-2.923460891990785
chr3	85424200	85425200	-2.8046142161313936
chr3	85424300	85425300	-3.181107580749708
chr3	85424400	85425400	-2.521056808249686
chr3	85424500	85425500	-2.2085106165757105
chr3	85424600	85425600	-2.6332965854995782
chr3	85424700	85425700	-2.390528507718466
chr3	85424800	85425800	-2.2924647531206523
chr3	85424900	85425900	-2.330428645257664
chr3	85425000	85426000	-2.6705666319857606
chr3	85425100	85426100	-1.9651795169295168
chr3	85425200	85426200	-2.0551214947692595
chr3	85425300	85426300	-1.4594576058275035
chr3	85425400	85426400	-1.6010870890685536
chr3	85425500	85426500	-2.218748490104564
chr3	85425600	85426600	-1.8075046632967844
chr3	85425700	85426700	-1.5002516658826268
chr3	85425800	85426800	-1.5943124112918443
chr3	85425900	85426900	-1.2369954132416017
chr3	85426000	85427000	-0.9534873802876226
chr3	85426100	85427100	-1.3776237531350286
chr3	85426200	85427200	-0.713705163561953
chr3	85428200	85429200	-0.005182382425903587
chr3	85428300	85429300	-0.2982396218117412
chr3	85428400	85429400	-0.4820297316548856
chr3	85428500	85429500	-1.2518431302503052
chr3	85428600	85429600	-2.1999833110337046
chr3	85428700	85429700	-2.7623119478818934
chr3	85428800	85429800	-3.1495509674721984
chr3	85428900	85429900	-3.273268359402922
chr3	85429000	85430000	-2.940011886386027
chr3	85429100	85430100	-2.312521391702907
chr3	85429200	85430200	-1.808614089671315
chr3	85429300	85430300	-1.7246446720293709
chr3	85429400	85430400	-1.966593058734456
chr3	85429500	85430500	-1.3903893491746784
chr3	85429600	85430600	-0.8259136956934329
chr3	85429700	85430700	-0.27915416643772123
chr3	85429800	85430800	-0.3791621134397255
chr3	85429900	85430900	-0.6424790980456715
chr3	85430000	85431000	-0.20039877191765113
chr3	85430100	85431100	-1.45786014120555
chr3	85430200	85431200	-2.063839272969712
chr3	85430300	85431300	-1.9152961155852408
chr3	85430400	85431400	-1.6927072637331957
chr3	85430500	85431500	-1.5727144970355889
chr3	85430600	85431600	-1.6035233872856782
chr3	85430700	85431700	-2.1772515882243018
chr3	85430800	85431800	-1.6383870481336815
chr3	85432000	85433000	-2.1769310834303406
chr3	85432100	85433100	-2.3054834535812225
chr3	85432200	85433200	-2.2260067249773385
chr3	85432300	85433300	-2.2282301266086004
chr3	85432400	85433400	-2.3692385586847338
chr3	85432500	85433500	-2.1494470651946824
chr3	85432600	85433600	-2.8329418135649886
chr3	85432700	85433700	-1.6397233248184162
chr3	85432800	85433800	-0.9721678793847884
chr3	85432900	85433900	-1.5847174708869587
chr3	85433000	85434000	-1.5207099438474723
chr3	85433100	85434100	-1.9269858083111242
chr3	85433200	85434200	-2.0633029930281315
chr3	85433300	85434300	-1.9388640054616488
chr3	85433400	85434400	-2.321840436944604
chr3	85433500	85434500	-2.404049159247305
chr3	85433600	85434600	-2.1109655483497574
chr3	85433700	85434700	-2.0628384130885697
chr3	85433800	85434800	-2.338259513588381
chr3	85433900	85434900	-2.28616752911978
chr3	85434000	85435000	-3.0540539732811642
chr3	85434100	85435100	-2.2626738162631157
chr3	85434200	85435200	-2.7637044276351026
chr3	85434300	85435300	-3.0484844827506854
chr3	85434400	85435400	-2.8212006032463623
chr3	85434500	85435500	-2.5796285014298013
chr3	85434600	85435600	-2.320847513647561
chr3	85434700	85435700	-1.753730927244066
chr3	85434800	85435800	-1.634923808466474
chr3	85434900	85435900	-1.3056030952366229
chr3	85435900	85436900	-2.5929043306277166
chr3	85436000	85437000	-2.6655081226190953
chr3	85436100	85437100	-2.325032495504784
chr3	85436200	85437200	-2.1821793915058363
chr3	85436300	85437300	-1.4225388704741866
chr3	85436400	85437400	-2.0087498064727933
chr3	85436500	85437500	-1.1617499666192677
chr3	85436600	85437600	-2.009397266862332
chr3	85436700	85437700	-2.2519862874726075
chr3	85436800	85437800	-2.853059195839732
chr3	85436900	85437900	-3.7608082616449017
chr3	85437000	85438000	-3.823053971524112
chr3	85437100	85438100	-4.406716290599434
chr3	85437200	85438200	-4.612439842977402
chr3	85437300	85438300	-5.189705256177684
chr3	85437400	85438400	-4.886782753791996
chr3	85437500	85438500	-4.8112404212692335
chr3	85437600	85438600	-4.678556078475969
chr3	85437700	85438700	-5.047604789641229
chr3	85437800	85438800	-4.455010188077513
chr3	85437900	85438900	-3.971811638863215
chr3	85438000	85439000	-3.466246294676867
chr3	85438100	85439100	-2.558046800335392
chr3	85439200	85440200	-2.0287865955500304
chr3	85439300	85440300	-2.09584826938284
chr3	85439400	85440400	-1.711891124505897
chr3	85439500	85440500	-1.2507161063442545
chr3	85439600	85440600	-1.0918480082019952
chr3	85439700	85440700	-1.6561838422878112
chr3	85439800	85440800	-0.41031216091189615
chr3	85439900	85440900	-0.8558453415209212
chr3	85440000	85441000	-0.8820523178020315
chr3	85440100	85441100	-1.9130828091290484
chr3	85440200	85441200	-1.4733750293878358
chr3	85440300	85441300	-1.4762977968944293
chr3	85440400	85441400	-1.5045357195388749
chr3	85440500	85441500	-2.00968175029027
chr3	85440600	85441600	-2.472689764253494
chr3	85440700	85441700	-2.4926993574595766
chr3	85440800	85441800	-3.2362304049249
chr3	85440900	85441900	-3.063640047026722
chr3	85441000	85442000	-3.472695359971481
chr3	85441100	85442100	-2.6375563300926825
chr3	85441200	85442200	-3.592963185538048
chr3	85441300	85442300	-4.001313693481031
chr3	85441400	85442400	-4.459129221446403
chr3	85441500	85442500	-4.774352430961783
chr3	85441600	85442600	-4.331452991067591
chr3	85441700	85442700	-3.9802452788853606
chr3	85441800	85442800	-3.843726741382078
chr3	85441900	85442900	-3.370781997030756
chr3	85442000	85443000	-3.2128768364708984
chr3	85442100	85443100	-3.3076192314766644
chr3	85442200	85443200	-2.3657937066945545
chr3	85442300	85443300	-1.9550850061973528
chr3	85442400	85443400	-2.157325528378696
chr3	85442700	85443700	-3.4446792790281124
chr3	85442800	85443800	-2.8966173950493084
chr3	85442900	85443900	-3.1719200047509184
chr3	85443000	85444000	-3.435833541241907
chr3	85443100	85444100	-3.3191623212168437
chr3	85443200	85444200	-3.7977152677098536
chr3	85443300	85444300	-3.5194139113293463
chr3	85443400	85444400	-3.5367227008096225
chr3	85443500	85444500	-3.8163519529839847
chr3	85443600	85444600	-4.001470089222504
chr3	85443700	85444700	-3.201558725442258
chr3	85443800	85444800	-3.374951928499398
chr3	85443900	85444900	-3.51447077976132
chr3	85444000	85445000	-2.951435154062875
chr3	85444100	85445100	-3.478371989592228
chr3	85444200	85445200	-3.4626808018625805
chr3	85444300	85445300	-3.687536801598732
chr3	85444400	85445400	-3.512862645572598
chr3	85444500	85445500	-3.5064880563104213
chr3	85444600	85445600	-2.9758013049331318
chr3	85444700	85445700	-3.0433076239792722
chr3	85444800	85445800	-3.3563784949970548
chr3	85444900	85445900	-3.315004358640308
chr3	85445000	85446000	-3.482553440285557
chr3	85445100	85446100	-2.6164284707092498
chr3	85445200	85446200	-2.723441157877565
chr3	85445300	85446300	-2.9411918295064243
chr3	85445400	85446400	-2.834743509304701
chr3	85445500	85446500	-2.2901122927259863
chr3	85445600	85446600	-3.0466700092541514
chr3	85447100	85448100	-2.7001086538744885
chr3	85447200	85448200	-2.681141451911164
chr3	85447300	85448300	-2.5589948086083174
chr3	85447400	85448400	-2.6091611903884107
chr3	85447500	85448500	-2.7309867012157687
chr3	85447600	85448600	-2.4071266744698483
chr3	85447700	85448700	-2.466242025602422
chr3	85447800	85448800	-2.79892398545552
chr3	85447900	85448900	-2.6257964915769554
chr3	85448000	85449000	-1.5916568489233653
chr3	85448100	85449100	-1.1938542098739344
chr3	85448200	85449200	-1.5326541716598294
chr3	85448300	85449300	-2.531627982614788
chr3	85448400	85449400	-3.02207756723966
chr3	85448500	85449500	-2.5041171937314703
chr3	85448600	85449600	-3.1129757828740727
chr3	85448700	85449700	-3.0770346566168314
chr3	85448800	85449800	-3.3198038351155765
chr3	85448900	85449900	-3.3363463260446204
chr3	85449000	85450000	-2.963878195359496
chr3	85449100	85450100	-3.117331884755925
chr3	85449200	85450200	-2.82287818588988
chr3	85449300	85450300	-2.099344810336793
chr3	85449400	85450400	-1.5157384784692238
chr3	85449500	85450500	-1.6368208863774407
chr3	85449600	85450600	-1.1511128712772305
chr3	85449700	85450700	-0.7579840400960782
chr3	85449800	85450800	-0.2669778725375028
chr3	85450600	85451600	-1.6091019702244589
chr3	85450700	85451700	-1.6556156923711756
chr3	85450800	85451800	-1.5791614040829085
chr3	85450900	85451900	-2.3275039291176336
chr3	85451000	85452000	-2.011892817410779
chr3	85451100	85452100	-2.3193376877822622
chr3	85451200	85452200	-2.5687706610202707
chr3	85451300	85452300	-2.2497589494953147
chr3	85451400	85452400	-1.656908372059993
chr3	85451500	85452500	-2.572983133931235
chr3	85451600	85452600	-3.715953575955044
chr3	85451700	85452700	-4.318466874115751
chr3	85451800	85452800	-4.977061228890214
chr3	85451900	85452900	-4.788336027392086
chr3	85452000	85453000	-4.842656431231918
chr3	85452100	85453100	-4.862782822574529
chr3	85452200	85453200	-4.357688753839476
chr3	85452300	85453300	-4.748668686696352
chr3	85452400	85453400	-4.700914223820709
chr3	85452500	85453500	-3.6172808544225066
chr3	85452600	85453600	-3.7293405205797434
chr3	85452700	85453700	-3.43478472297472
chr3	85452800	85453800	-3.445163085662488
chr3	85452900	85453900	-3.1211213093246086
chr3	85453000	85454000	-3.332473629116354
chr3	85453100	85454100	-3.050964518626925
chr3	85453200	85454200	-3.3509039545534445
chr3	85453300	85454300	-3.2543618871974265
chr3	85453400	85454400	-3.4109793959641688
chr3	85453500	85454500	-3.666947773598898
chr3	85453600	85454600	-2.4486668444216644
chr3	85453700	85454700	-2.64177759885988
chr3	85453800	85454800	-2.4846310422347564
chr3	85453900	85454900	-2.556396266442313
chr3	85454000	85455000	-2.615791238675334
chr3	85454100	85455100	-2.6584027852432413
chr3	85454200	85455200	-2.531855676871716
chr3	85454300	85455300	-2.296246065015122
chr3	85454400	85455400	-1.402076390662322
chr3	85454500	85455500	-1.3839360401921978
chr3	85455000	85456000	-2.3140962917106584
chr3	85455100	85456100	-2.2281820207738514
chr3	85455200	85456200	-1.6420524215549182
chr3	85455300	85456300	-2.0968756290501664
chr3	85455400	85456400	-3.1787380463022985
chr3	85455500	85456500	-3.5803494414377317
chr3	85455600	85456600	-3.8437228146880935
chr3	85455700	85456700	-5.255750282038128
chr3	85455800	85456800	-4.873409770707774
chr3	85455900	85456900	-4.895263545801161
chr3	85456000	85457000	-4.890133506168588
chr3	85456100	85457100	-4.930532177079174
chr3	85456200	85457200	-5.433664952326825
chr3	85456300	85457300	-5.350125290098961
chr3	85456400	85457400	-4.386798875399993
chr3	85456500	85457500	-4.55433187992811
chr3	85456600	85457600	-4.191742916019996
chr3	85456700	85457700	-2.4817239769520127
chr3	85456800	85457800	-2.4775390904901875
chr3	85456900	85457900	-2.331116904423999
chr3	85457000	85458000	-2.497575958869632
chr3	85457100	85458100	-3.3592530779201706
chr3	85457200	85458200	-3.402884447324993
chr3	85457300	85458300	-3.816731719857859
chr3	85457400	85458400	-4.546178590188807
chr3	85457500	85458500	-3.939656929113412
chr3	85457600	85458600	-4.565049267171188
chr3	85457700	85458700	-4.221765636576934
chr3	85457800	85458800	-4.481255701303124
chr3	85457900	85458900	-4.0743154999110285
chr3	85458000	85459000	-3.839512899451958
chr3	85458100	85459100	-3.0620190205044824
chr3	85458200	85459200	-3.181541655100632
chr3	85458300	85459300	-2.807146615001089
chr3	85458400	85459400	-1.9157322272387585
chr3	85458500	85459500	-1.8336571776622443
chr3	85458600	85459600	-1.2885882316856077
chr3	85458700	85459700	-1.8391851277967144
chr3	85458800	85459800	-1.4266490702180044
chr3	85458900	85459900	-1.5984004244431325
chr3	85459000	85460000	-2.0940027171757514
chr3	85459100	85460100	-2.960089076911286
chr3	85459200	85460200	-2.281411619587742
chr3	85459300	85460300	-2.08173579919408
chr3	85459400	85460400	-3.124084167509133
chr3	85459500	85460500	-3.0891589150280927
chr3	85459600	85460600	-4.275240035005158
chr3	85459700	85460700	-4.291551375730403
chr3	85459800	85460800	-3.8251740150869833
chr3	85459900	85460900	-4.246934847700656
chr3	85460000	85461000	-4.090692124531706
chr3	85460100	85461100	-3.4996180976405085
chr3	85460200	85461200	-3.705421244505576
chr3	85460300	85461300	-4.107834702840413
chr3	85460400	85461400	-3.4036305939985683
chr3	85460500	85461500	-3.591308803723904
chr3	85460600	85461600	-2.3838038336495666
chr3	85460700	85461700	-3.1751733200323664
chr3	85460800	85461800	-3.693269575290085
chr3	85460900	85461900	-3.3362877502934984
chr3	85461000	85462000	-3.3394011254854563
chr3	85461100	85462100	-3.5585851163036835
chr3	85461200	85462200	-3.292956613200696
chr3	85461300	85462300	-3.210178349960917
chr3	85461400	85462400	-3.8356921944006235
chr3	85461500	85462500	-3.2995110410638238
chr3	85461600	85462600	-2.8040696418716515
chr3	85461700	85462700	-2.29828583514572
chr3	85461800	85462800	-2.2076435814936306
chr3	85461900	85462900	-1.5764373516147756
chr3	85462000	85463000	-1.7942600725981233
chr3	85462100	85463100	-1.5278723136806869
chr3	85462200	85463200	-2.126158418300548
chr3	85462300	85463300	-1.4799619894644767
chr3	85462400	85463400	-0.915091746836408
chr3	85462500	85463500	-1.3708110330135703
chr3	85462600	85463600	-2.048489873627961
chr3	85462700	85463700	-2.063362315833155
chr3	85462800	85463800	-1.888209911984127
chr3	85462900	85463900	-2.203229127309294
chr3	85463000	85464000	-2.233989419078874
chr3	85463100	85464100	-2.873589809459957
chr3	85463200	85464200	-2.707055995990737
chr3	85463300	85464300	-3.5984390202087746
chr3	85463400	85464400	-3.8721724480422135
chr3	85463500	85464500	-3.3275185208210067
chr3	85463600	85464600	-3.0429198201154253
chr3	85463700	85464700	-3.067974067135532
chr3	85463800	85464800	-2.1787908812766545
chr3	85463900	85464900	-2.372626113097305
chr3	85464000	85465000	-3.0872359033803876
chr3	85464100	85465100	-2.674834252666226
chr3	85464200	85465200	-2.6583209571435287
chr3	85464300	85465300	-2.0368609175471635
chr3	85464400	85465400	-1.2798354313239086
chr3	85464500	85465500	-1.9928988424731249
chr3	85464600	85465600	-2.1268106940091926
chr3	85464700	85465700	-2.0709819901136504
chr3	85464800	85465800	-2.8850366554655893
chr3	85464900	85465900	-2.2634134631152985
chr3	85465000	85466000	-1.4670619698301934
chr3	85465100	85466100	-0.4428570919847109
chr3	85465200	85466200	-0.8053747079838041
chr3	85465300	85466300	-1.0644462923436189
chr3	85465400	85466400	-1.4761518102224758
chr3	85465500	85466500	-0.9872322167169704
chr3	85465600	85466600	-0.7840248199514097
chr3	85465700	85466700	-0.5026896042344725
chr3	85465800	85466800	-0.1686511395730573
chr3	85465900	85466900	-1.042297612748938
chr3	85466000	85467000	-1.534727241948579
chr3	85466100	85467100	-3.455498225824154
chr3	85466200	85467200	-2.317854226161705
chr3	85466300	85467300	-2.2213414948999017
chr3	85466400	85467400	-2.730826126647436
chr3	85466500	85467500	-3.107149009224796
chr3	85466600	85467600	-2.8953812417685856
chr3	85466700	85467700	-3.178649616047737
chr3	85466800	85467800	-3.3585728383669724
chr3	85466900	85467900	-3.4110739061649853
chr3	85467000	85468000	-2.60454818003226
chr3	85467100	85468100	-2.0182289616582536
chr3	85468200	85469200	-2.1017596756767056
chr3	85468300	85469300	-2.004692908116063
chr3	85468400	85469400	-1.684795860186442
chr3	85468500	85469500	-2.669552081532032
chr3	85468600	85469600	-2.1003817672659486
chr3	85468700	85469700	-2.529733547418876
chr3	85468800	85469800	-2.7858331753496985
chr3	85468900	85469900	-2.2758287564247053
chr3	85469000	85470000	-2.7468365579835883
chr3	85469100	85470100	-3.538839084907529
chr3	85469200	85470200	-3.2814107686734615
chr3	85469300	85470300	-3.3383993959873064
chr3	85469400	85470400	-3.721969444829687
chr3	85469500	85470500	-3.621568959859984
chr3	85469600	85470600	-3.8369285963583226
chr3	85469700	85470700	-3.2622077341734346
chr3	85469800	85470800	-2.6501499787606217
chr3	85469900	85470900	-2.874339714416082
chr3	85470000	85471000	-2.506388359931799
chr3	85470100	85471100	-1.2128334491310782
chr3	85470200	85471200	-2.281119703956588
chr3	85470300	85471300	-2.516503164507356
chr3	85470400	85471400	-2.7122127927798894
chr3	85470500	85471500	-2.9192456412183185
chr3	85470600	85471600	-3.1162955379237403
chr3	85470700	85471700	-2.4744280380467427
chr3	85470800	85471800	-2.7463051223381028
chr3	85470900	85471900	-3.408328295680552
chr3	85471000	85472000	-3.3861645055890746
chr3	85471100	85472100	-4.003491062971735
chr3	85471200	85472200	-3.015669648203806
chr3	85471300	85472300	-2.3276495116266838
chr3	85471400	85472400	-2.1584726068470985
chr3	85471500	85472500	-1.111297645848026
chr3	85471600	85472600	-0.3568395188200923
chr3	85471700	85472700	-0.9953743361091436
chr3	85471800	85472800	-0.9618939766649904
chr3	85471900	85472900	-0.08380898071959794
chr3	85472000	85473000	0.10551386598513936
chr3	85472100	85473100	0.1890282667434693
chr3	85472200	85473200	0.00846584877686297
chr3	85472300	85473300	-0.32749851816893577
chr3	85472400	85473400	-1.2036532857444378
chr3	85472500	85473500	-1.8629882584414843
chr3	85472600	85473600	-1.8452307783170159
chr3	85472700	85473700	-1.757445344105974
chr3	85472800	85473800	-2.3480580574621124
chr3	85472900	85473900	-2.9470898216519243
chr3	85473000	85474000	-2.8380716364236314
chr3	85473100	85474100	-2.8225878672330666
chr3	85473200	85474200	-2.8664770789928187
chr3	85473300	85474300	-3.1080050243799917
chr3	85473400	85474400	-2.3408931451470547
chr3	85473500	85474500	-1.8436616782767168
chr3	85473600	85474600	-2.4704949603675166
chr3	85473700	85474700	-3.0656676238467573
chr3	85473800	85474800	-2.6006155220241842
chr3	85473900	85474900	-2.3029032778195573
chr3	85474000	85475000	-2.735215092680504
chr3	85474100	85475100	-2.9827115680319296
chr3	85474200	85475200	-4.025730186644069
chr3	85474300	85475300	-4.294879255909176
chr3	85474400	85475400	-4.146543758620269
chr3	85474500	85475500	-4.42439098776772
chr3	85474600	85475600	-3.87676313619514
chr3	85474700	85475700	-3.865700837473821
chr3	85474800	85475800	-3.3808267978421522
chr3	85474900	85475900	-3.7260947380353766
chr3	85475000	85476000	-3.684024936157888
chr3	85475100	85476100	-3.805709865085285
chr3	85475200	85476200	-2.8554728066045127
chr3	85475300	85476300	-2.372657884157769
chr3	85475400	85476400	-2.094257232174761
chr3	85475500	85476500	-1.9062932047056869
chr3	85475600	85476600	-2.7124874454064654
chr3	85475700	85476700	-2.487114545455188
chr3	85475800	85476800	-3.1572845226151363
chr3	85475900	85476900	-2.661630109581032
chr3	85476000	85477000	-2.355991069567401
chr3	85476100	85477100	-2.2244117492561712
chr3	85476200	85477200	-2.111427087566436
chr3	85476300	85477300	-1.983584945179708
chr3	85476400	85477400	-2.5748460503505206
chr3	85476500	85477500	-2.6712393280732356
chr3	85476600	85477600	-1.8667496264627967
chr3	85476700	85477700	-1.6021644889154842
chr3	85476800	85477800	-2.055031148409758
chr3	85476900	85477900	-2.691286818001543
chr3	85477000	85478000	-3.0157890560433493
chr3	85477100	85478100	-3.044585482878093
chr3	85477200	85478200	-3.2754350066588724
chr3	85477300	85478300	-3.0838353895349893
chr3	85477400	85478400	-2.7758087761292662
chr3	85477500	85478500	-2.562029367983212
chr3	85477600	85478600	-3.0760745284634576
chr3	85477700	85478700	-3.03262520188525
chr3	85477800	85478800	-1.9763347854356488
chr3	85477900	85478900	-2.1076561046658884
chr3	85478000	85479000	-2.0544427381004455
chr3	85478100	85479100	-2.094091867021171
chr3	85478200	85479200	-2.4320040179650952
chr3	85478300	85479300	-2.695893362724049
chr3	85478400	85479400	-2.6781765063811696
chr3	85478500	85479500	-2.5449103089318923
chr3	85478600	85479600	-1.917834367285032
chr3	85478700	85479700	-1.81988871755703
chr3	85478800	85479800	-2.3174723546684666
chr3	85478900	85479900	-1.61383980353941
chr3	85479000	85480000	-0.9274790402818873
chr3	85479100	85480100	-0.8930524994656918
chr3	85479200	85480200	-0.5862284416753001
chr3	85479300	85480300	-0.6636443030417349
chr3	85479400	85480400	-0.8102523517531397
chr3	85479500	85480500	-2.315920459472898
chr3	85479600	85480600	-2.436221548454784
chr3	85479700	85480700	-2.169317143515336
chr3	85479800	85480800	-1.6869636384244635
chr3	85479900	85480900	-1.5473759117325459
chr3	85480000	85481000	-1.7554166909481126
chr3	85480100	85481100	-1.4150251165545489
chr3	85480200	85481200	-1.579462190414646
chr3	85480300	85481300	-1.2356020269691321
chr3	85480400	85481400	-1.1343050833083124
chr3	85480500	85481500	0.21238109344808406
chr3	85480600	85481600	-0.20348499541181805
chr3	85480700	85481700	-1.1405058732447262
chr3	85480800	85481800	-1.8260024674800528
chr3	85480900	85481900	-1.6042558988802536
chr3	85481000	85482000	-2.442487484292992
chr3	85481100	85482100	-2.9438184866146706
chr3	85481200	85482200	-3.0392871613611048
chr3	85481300	85482300	-2.6805971192151143
chr3	85481400	85482400	-3.202008116603322
chr3	85481500	85482500	-2.74039319564422
chr3	85481600	85482600	-2.7536612229016506
chr3	85481700	85482700	-2.8679978245348585
chr3	85481800	85482800	-2.5680998743024244
chr3	85481900	85482900	-2.7376788360370212
chr3	85482000	85483000	-2.356231420144904
chr3	85482100	85483100	-2.3133065084061557
chr3	85482200	85483200	-2.053599947809837
chr3	85482300	85483300	-2.4114346776172533
chr3	85482400	85483400	-2.7638081456249686
chr3	85482500	85483500	-2.8735247486862123
chr3	85482600	85483600	-3.1196945236596583
chr3	85482700	85483700	-2.6257246515624093
chr3	85482800	85483800	-2.9393575780557093
chr3	85482900	85483900	-3.5757621335341363
chr3	85483000	85484000	-4.203393034823251
chr3	85483100	85484100	-3.8002739360697078
chr3	85483200	85484200	-4.01463586397985
chr3	85483300	85484300	-4.315958095016224
chr3	85483400	85484400	-3.4816596620088083
chr3	85483500	85484500	-3.824737294751608
chr3	85483600	85484600	-4.075815093113818
chr3	85483700	85484700	-4.1951051093821095
chr3	85483800	85484800	-4.510552500736567
chr3	85483900	85484900	-4.392029171490274
chr3	85484000	85485000	-4.147071127256078
chr3	85484100	85485100	-4.561377510184187
chr3	85484200	85485200	-4.2762995826994326
chr3	85484300	85485300	-3.9462767778081362
chr3	85484400	85485400	-3.657764983963672
chr3	85484500	85485500	-3.6791185035151055
chr3	85484600	85485600	-2.9690999565857346
chr3	85484700	85485700	-3.2056811720309932
chr3	85484800	85485800	-2.214718554446088
chr3	85484900	85485900	-1.4679117547663687
chr3	85485000	85486000	-0.6801317301169285
chr3	85485100	85486100	-0.3669870113686339
chr3	85485200	85486200	-0.6825282853454683
chr3	85485300	85486300	-0.7855926119081679
chr3	85485400	85486400	-1.1090084232514386
chr3	85485500	85486500	-0.9527935649826224
chr3	85485600	85486600	-0.8243464481571529
chr3	85485700	85486700	-0.21592257084229674
chr3	85485800	85486800	-0.7127203148017818
chr3	85485900	85486900	-1.1698588066026097
chr3	85486800	85487800	-0.05951892529167721
chr3	85486900	85487900	0.26206886215789404
chr3	85487000	85488000	-0.3914355564139082
chr3	85487100	85488100	-0.6701060996784719
chr3	85487200	85488200	-1.3332084445461925
chr3	85487300	85488300	-1.9714692427599303
chr3	85487400	85488400	-2.0591363107897744
chr3	85487500	85488500	-2.348238808028892
chr3	85487600	85488600	-3.2138220144069183
chr3	85487700	85488700	-3.8604680841307353
chr3	85487800	85488800	-5.190356212172875
chr3	85487900	85488900	-5.327267607908809
chr3	85488000	85489000	-5.0472292060444675
chr3	85488100	85489100	-4.8126147595139575
chr3	85488200	85489200	-4.2270600946831385
chr3	85488300	85489300	-3.54115099943815
chr3	85488400	85489400	-3.1222257282132984
chr3	85488500	85489500	-3.3089018106219865
chr3	85488600	85489600	-3.2130518805239188
chr3	85488700	85489700	-3.3082604453605247
chr3	85488800	85489800	-1.9531645479767241
chr3	85488900	85489900	-1.6217824655254
chr3	85489000	85490000	-1.232180442688699
chr3	85489100	85490100	-1.0812295016988491
chr3	85489200	85490200	-1.4699194703039036
chr3	85489300	85490300	-1.6568007232268187
chr3	85489700	85490700	-2.932012364628996
chr3	85489800	85490800	-3.056381946686108
chr3	85489900	85490900	-3.567951983565937
chr3	85490000	85491000	-3.290992578847066
chr3	85490100	85491100	-3.8028908155391683
chr3	85490200	85491200	-2.917524178256638
chr3	85490300	85491300	-2.0953969111599684
chr3	85490400	85491400	-2.3421822776273937
chr3	85490500	85491500	-2.075405548969637
chr3	85490600	85491600	-2.3847165923506126
chr3	85490700	85491700	-1.7911928512202149
chr3	85490800	85491800	-2.005765458225653
chr3	85490900	85491900	-1.669516300427953
chr3	85491000	85492000	-1.6587209695721934
chr3	85491100	85492100	-1.633214205795111
chr3	85491200	85492200	-2.4929840270626165
chr3	85491300	85492300	-3.5853841200318834
chr3	85491400	85492400	-2.5316472342697307
chr3	85491500	85492500	-2.6290953700804867
chr3	85491600	85492600	-2.536160934746922
chr3	85491700	85492700	-2.672850608747957
chr3	85491800	85492800	-2.9196216530290315
chr3	85491900	85492900	-3.466153021122432
chr3	85492000	85493000	-3.700998778614624
chr3	85492100	85493100	-3.1965394193967573
chr3	85492200	85493200	-3.1438747172371344
chr3	85492300	85493300	-3.4775924368040414
chr3	85492400	85493400	-4.336389015695511
chr3	85492500	85493500	-3.949116463938643
chr3	85492600	85493600	-4.18253491238727
chr3	85492700	85493700	-4.191165208788727
chr3	85492800	85493800	-4.295252120801133
chr3	85492900	85493900	-4.387986316898667
chr3	85493000	85494000	-4.612740444524076
chr3	85493100	85494100	-5.1261186436658415
chr3	85493200	85494200	-4.9995099536485315
chr3	85493300	85494300	-5.072157344788269
chr3	85493400	85494400	-4.306534147368403
chr3	85493500	85494500	-4.752233783178796
chr3	85493600	85494600	-4.297222633516259
chr3	85493700	85494700	-4.616595425527913
chr3	85493800	85494800	-4.07630819920897
chr3	85493900	85494900	-3.729630676146715
chr3	85494000	85495000	-4.109898583820582
chr3	85494100	85495100	-3.696266005345704
chr3	85494200	85495200	-3.639717017175
chr3	85494300	85495300	-2.725146128972324
chr3	85494400	85495400	-2.808405187695313
chr3	85494500	85495500	-2.3553806385630778
chr3	85494600	85495600	-3.023218478182608
chr3	85494700	85495700	-2.1625187296896944
chr3	85494800	85495800	-2.471195586138835
chr3	85494900	85495900	-2.7291137605143883
chr3	85495000	85496000	-2.567693355255686
chr3	85495100	85496100	-2.896746830021208
chr3	85495200	85496200	-2.9815510870973636
chr3	85495300	85496300	-2.385472925998555
chr3	85495400	85496400	-2.314332557400475
chr3	85495500	85496500	-2.180044954660643
chr3	85495600	85496600	-2.9254896064305904
chr3	85495700	85496700	-3.6984590900564815
chr3	85495800	85496800	-3.4697148962674644
chr3	85495900	85496900	-3.1182940989206545
chr3	85496000	85497000	-2.4421723437728806
chr3	85496100	85497100	-1.9915178603461727
chr3	85496200	85497200	-1.8024079284499448
chr3	85496300	85497300	-2.687006800052893
chr3	85497000	85498000	-1.132638118559231
chr3	85497100	85498100	-1.4531226326292197
chr3	85498200	85499200	-3.252369067687302
chr3	85498300	85499300	-3.2413738077590786
chr3	85498400	85499400	-3.3953847918333886
chr3	85498500	85499500	-3.6440085322395186
chr3	85498600	85499600	-3.530657798834421
chr3	85498700	85499700	-3.263520341660172
chr3	85498800	85499800	-3.5503792647664283
chr3	85498900	85499900	-2.8503563215821885
chr3	85499000	85500000	-2.889136760118013
chr3	85499100	85500100	-2.8817685493005984
chr3	85499200	85500200	-2.2110459187779523
chr3	85499300	85500300	-2.721313706883279
chr3	85499400	85500400	-2.8888012011818147
chr3	85499500	85500500	-3.3745436437104863
chr3	85499600	85500600	-3.4180771503687906
chr3	85499700	85500700	-3.3472157483881544
chr3	85499800	85500800	-2.3187232395006747
chr3	85499900	85500900	-3.3194860934851587
chr3	85500000	85501000	-3.1239449828767865
chr3	85500100	85501100	-3.1803669607076865
chr3	85500200	85501200	-3.434230256435451
chr3	85500300	85501300	-3.0363567231951776
chr3	85500400	85501400	-2.583371847331488
chr3	85500500	85501500	-1.9415539827184816
chr3	85500600	85501600	-1.4651859880133224
chr3	85500700	85501700	-1.677978004599983
chr3	85500800	85501800	-1.9984026494797684
chr3	85500900	85501900	-1.3271370165276386
chr3	85501000	85502000	-1.115741847424399
chr3	85501100	85502100	-0.4691555565226528
chr3	85501200	85502200	-0.2466653450402768
chr3	85501300	85502300	-0.6069234209438142
chr3	85501400	85502400	-0.9967321820213656
chr3	85501500	85502500	-0.7750632041065888
chr3	85501600	85502600	-1.191835730595743
chr3	85501700	85502700	-1.2762697899124091
chr3	85501800	85502800	-1.319328515016822
chr3	85501900	85502900	-1.3137308699659198
chr3	85502000	85503000	-1.4838170420923045
chr3	85502100	85503100	-1.6514976742619414
chr3	85502200	85503200	-1.6214186528923995
chr3	85502300	85503300	-1.082213902864808
chr3	85503000	85504000	1.6004307416594117
chr3	85503100	85504100	1.0411640093379766
chr3	85503200	85504200	0.5827689203518037
chr3	85503300	85504300	-0.3881918158087529
chr3	85503400	85504400	-0.9128550731117328
chr3	85503500	85504500	-1.0334584054434377
chr3	85503600	85504600	-1.5741333311402252
chr3	85503700	85504700	-1.931050580943327
chr3	85503800	85504800	-2.401900563892457
chr3	85503900	85504900	-2.3889861578124503
chr3	85504000	85505000	-2.4392931439801493
chr3	85504100	85505100	-2.186115392742708
chr3	85504200	85505200	-2.1499308642913864
chr3	85504800	85505800	-2.766140551698085
chr3	85504900	85505900	-3.1213358890308736
chr3	85505000	85506000	-2.8349162086488575
chr3	85505100	85506100	-4.277541720921853
chr3	85505200	85506200	-4.321306097220103
chr3	85505300	85506300	-4.655487910571488
chr3	85505400	85506400	-4.496866922704604
chr3	85505500	85506500	-4.543271010880752
chr3	85505600	85506600	-3.6518840853248737
chr3	85505700	85506700	-2.7984802981199097
chr3	85505800	85506800	-2.815277869921667
chr3	85505900	85506900	-3.0275472884240466
chr3	85506000	85507000	-3.4919441628885766
chr3	85506100	85507100	-1.764429182661471
chr3	85506200	85507200	-1.9368069563616523
chr3	85507200	85508200	-1.9864151056794075
chr3	85507300	85508300	-2.3765771527474957
chr3	85507400	85508400	-2.874593827657512
chr3	85507500	85508500	-2.7914532064726614
chr3	85507600	85508600	-2.3825239710827337
chr3	85507700	85508700	-3.572547317409156
chr3	85507800	85508800	-3.4075063104704935
chr3	85507900	85508900	-3.283276121522822
chr3	85508000	85509000	-3.1459516658227065
chr3	85508100	85509100	-3.463363738326041
chr3	85508200	85509200	-2.7228685742606
chr3	85508300	85509300	-3.0057432403433166
chr3	85508400	85509400	-2.626453819907355
chr3	85508500	85509500	-2.5563738403074594
chr3	85508600	85509600	-2.844358351327508
chr3	85508700	85509700	-2.0648549027469483
chr3	85508800	85509800	-2.430301689830935
chr3	85508900	85509900	-2.7893859823020315
chr3	85509000	85510000	-3.415667279118452
chr3	85509100	85510100	-3.4957437094905663
chr3	85509200	85510200	-3.050140627661216
chr3	85509300	85510300	-2.4083512338186903
chr3	85509400	85510400	-2.3482974366451423
chr3	85509500	85510500	-2.3077957697643168
chr3	85509600	85510600	-2.162408979696945
chr3	85509700	85510700	-2.6338834367369066
chr3	85509800	85510800	-2.391877483745996
chr3	85509900	85510900	-2.468552652576068
chr3	85510000	85511000	-2.4362621264739315
chr3	85510100	85511100	-2.7112813394107844
chr3	85510200	85511200	-3.4031182653129948
chr3	85510300	85511300	-3.461324019026077
chr3	85510400	85511400	-3.4267441459927217
chr3	85510500	85511500	-3.4594104934336376
chr3	85510600	85511600	-3.63374666139086
chr3	85510700	85511700	-3.4185911431763305
chr3	85510800	85511800	-3.4869103576837293
chr3	85510900	85511900	-2.9893238144779724
chr3	85511000	85512000	-3.0402758661120375
chr3	85511100	85512100	-2.9959152019617625
chr3	85511200	85512200	-2.434105134925405
chr3	85511300	85512300	-2.307001620112825
chr3	85511400	85512400	-2.0972813545553497
chr3	85511500	85512500	-1.915932010903121
chr3	85511600	85512600	-1.7132242685370818
chr3	85511700	85512700	-1.4811828386907562
chr3	85511800	85512800	-0.967999563487532
chr3	85511900	85512900	-1.4046076042435658
chr3	85512000	85513000	-0.40569743716152723
chr3	85512100	85513100	0.15249422085569642
chr3	85512200	85513200	-0.3175937812773045
chr3	85512300	85513300	-0.7624092305325079
chr3	85512400	85513400	-1.291801662744779
chr3	85512500	85513500	-1.287671154536908
chr3	85512600	85513600	-1.967496590203844
chr3	85512700	85513700	-2.5263078930754177
chr3	85512800	85513800	-2.0427280489076467
chr3	85512900	85513900	-1.6261140130524316
chr3	85513000	85514000	-2.129308505331149
chr3	85513100	85514100	-2.830219454579101
chr3	85513200	85514200	-2.3926227630945838
chr3	85513300	85514300	-3.2511110261527745
chr3	85513400	85514400	-2.9435410151130816
chr3	85513500	85514500	-3.1518233748643567
chr3	85513600	85514600	-2.6297902237391795
chr3	85513700	85514700	-2.7518961157696453
chr3	85513800	85514800	-3.1969961947879457
chr3	85513900	85514900	-3.334274909476445
chr3	85514000	85515000	-3.2415347778227153
chr3	85514100	85515100	-2.6610649126607617
chr3	85514200	85515200	-2.277113140449098
chr3	85514300	85515300	-1.4244089087177956
chr3	85514400	85515400	-1.285371029560815
chr3	85514500	85515500	-0.8406817902457703
chr3	85515500	85516500	-2.6729681117540562
chr3	85515600	85516600	-2.651578484046348
chr3	85515700	85516700	-2.524707686568004
chr3	85515800	85516800	-2.8203681137751637
chr3	85515900	85516900	-2.344481867419221
chr3	85516000	85517000	-3.0574953529137288
chr3	85516100	85517100	-2.922409816725427
chr3	85516200	85517200	-2.913676487839071
chr3	85516300	85517300	-3.5359043093655487
chr3	85516400	85517400	-3.326782126221
chr3	85516500	85517500	-3.017305262076152
chr3	85516600	85517600	-2.9991017959005517
chr3	85516700	85517700	-2.7999241715568792
chr3	85516800	85517800	-2.072984159937874
chr3	85516900	85517900	-2.1496419384333536
chr3	85517000	85518000	-1.4424679642124074
chr3	85517100	85518100	-0.6296087872952729
chr3	85517200	85518200	0.1592031036007171
chr3	85517300	85518300	0.7644185961076794
chr3	85517400	85518400	1.3977464009730047
chr3	85517500	85518500	0.8456847353115841
chr3	85517600	85518600	0.4853200123062004
chr3	85517700	85518700	0.3133830969359825
chr3	85517800	85518800	-0.3984317589189549
chr3	85517900	85518900	-0.8063686580600179
chr3	85518000	85519000	-0.938271892501626
chr3	85518100	85519100	-0.5645311508537623
chr3	85518200	85519200	-0.8375918597110882
chr3	85518300	85519300	-0.7339298624374428
chr3	85518400	85519400	-1.5347986724269909
chr3	85518500	85519500	-1.301676080819525
chr3	85518600	85519600	-0.6470960442709084
chr3	85518700	85519700	-1.2824890697371982
chr3	85518800	85519800	-1.2741736365285845
chr3	85518900	85519900	-1.2138079107405708
chr3	85519000	85520000	-0.8894287006458298
chr3	85519100	85520100	-1.4685937343892257
chr3	85519200	85520200	-1.6216720031375107
chr3	85519300	85520300	-2.0926528045110704
chr3	85519400	85520400	-1.993329883398474
chr3	85519500	85520500	-2.2983319516892537
chr3	85519600	85520600	-3.013273590905592
chr3	85519700	85520700	-2.761949851126821
chr3	85519800	85520800	-2.5506638686255028
chr3	85519900	85520900	-2.7207101092410566
chr3	85520000	85521000	-2.8431686571639845
chr3	85520100	85521100	-2.3372126874639547
chr3	85520200	85521200	-2.7054351895451205
chr3	85520300	85521300	-2.803098757001941
chr3	85520400	85521400	-2.7091210428686603
chr3	85520500	85521500	-1.8694577090456213
chr3	85520600	85521600	-1.5892962862780449
chr3	85520700	85521700	-1.4196499566356853
chr3	85520800	85521800	-0.9918672378565156
chr3	85520900	85521900	-1.4769495656987457
chr3	85521000	85522000	-1.2187506698509114
chr3	85521100	85522100	-1.833356253558752
chr3	85521200	85522200	-1.5646314464043014
chr3	85521300	85522300	-1.6498657247223063
chr3	85521400	85522400	-1.8638942334350288
chr3	85521500	85522500	-2.254873772447706
chr3	85521600	85522600	-2.53709861019959
chr3	85521700	85522700	-2.3689242396188885
chr3	85521800	85522800	-2.8910112248718147
chr3	85521900	85522900	-2.114110733638169
chr3	85522000	85523000	-2.1624967252859943
chr3	85522100	85523100	-1.5470593243475332
chr3	85522200	85523200	-1.4606553191809055
chr3	85522300	85523300	-1.339597603885106
chr3	85522400	85523400	-0.6283608339428259
chr3	85522800	85523800	-0.9910303093270552
chr3	85522900	85523900	-1.0489532509608377
chr3	85523000	85524000	-1.7551128680616983
chr3	85523100	85524100	-2.3189649194344666
chr3	85523200	85524200	-2.394192316295493
chr3	85523300	85524300	-2.679447842596033
chr3	85523400	85524400	-2.8840260412762246
chr3	85523500	85524500	-3.306410478669408
chr3	85523600	85524600	-2.536102667145037
chr3	85523700	85524700	-2.307158493761726
chr3	85523800	85524800	-2.135992637714684
chr3	85523900	85524900	-2.370174939306612
chr3	85524000	85525000	-1.5895830759282563
chr3	85524100	85525100	-1.2425001470389103
chr3	85524200	85525200	-1.2448821544309092
chr3	85524300	85525300	-0.7602925307894902
chr3	85524400	85525400	-0.9468787061857216
chr3	85524500	85525500	-0.4092956534890511
chr3	85524600	85525600	-0.9277262447043804
chr3	85524700	85525700	-0.34902653695317964
chr3	85524800	85525800	0.04475361692709573
chr3	85524900	85525900	0.19152694127169906
chr3	85525000	85526000	0.5697580423591956
chr3	85525100	85526100	-0.4878403615136734
chr3	85525200	85526200	-1.1250898920905703
chr3	85525300	85526300	-1.1170678812855854
chr3	85525400	85526400	-1.0881741219959855
chr3	85525500	85526500	-1.1018478230951256
chr3	85525600	85526600	-1.1333323505388502
chr3	85525700	85526700	-1.498979935323306
chr3	85525800	85526800	-2.1401079156960883
chr3	85528600	85529600	-0.9581482972542004
chr3	85528700	85529700	-1.267726554675898
chr3	85528800	85529800	-1.5655734814297089
chr3	85528900	85529900	-0.9755613614932424
chr3	85529000	85530000	-1.056840240824564
chr3	85529100	85530100	-0.6299399239895753
chr3	85529200	85530200	-1.1493446104284477
chr3	85529300	85530300	-1.2017886406633818
chr3	85530400	85531400	-2.175874879372296
chr3	85530500	85531500	-2.0254013669069764
chr3	85530600	85531600	-2.1923000616356547
chr3	85530700	85531700	-1.8439302121778944
chr3	85530800	85531800	-1.6535157796771571
chr3	85532500	85533500	-1.4692137289585256
chr3	85532600	85533600	-1.5023544622194809
chr3	85532700	85533700	-1.4779346083535685
chr3	85532800	85533800	-1.4371897497724175
chr3	85532900	85533900	-1.6760676811623438
chr3	85533000	85534000	-2.1672436724622837
chr3	85533100	85534100	-1.9785809897466533
chr3	85533200	85534200	-1.4159846531417517
chr3	85533300	85534300	-1.1483707684458468
chr3	85533400	85534400	-0.6706089934233452
chr3	85534900	85535900	-0.8801732056382192
chr3	85535000	85536000	-0.7073371728952579
chr3	85535100	85536100	-0.7736952115489104
chr3	85535200	85536200	-1.3218082133082385
chr3	85535300	85536300	-0.978588663393154
chr3	85535400	85536400	-1.3091869334559323
chr3	85535500	85536500	-1.4914615242237443
chr3	85535600	85536600	-1.6903467484471584
chr3	85535700	85536700	-1.5532248437968852
chr3	85535800	85536800	-1.4468478575436634
chr3	85535900	85536900	-1.275843133789994
chr3	85536000	85537000	-0.8091418566960744
chr3	85536100	85537100	-0.38770169140022703
chr3	85536200	85537200	-0.35599781263367114
chr3	85536300	85537300	-0.9802939391006544
chr3	85536400	85537400	-1.0404858845726943
chr3	85536500	85537500	-0.8612735356430398
chr3	85536600	85537600	-0.9986209546827368
chr3	85536700	85537700	-1.1492248222379446
chr3	85536800	85537800	-0.7910687592761314
chr3	85536900	85537900	-0.8962199137754847
chr3	85537000	85538000	-1.0757311034351895
chr3	85537100	85538100	-1.1804233808486937
chr3	85537200	85538200	-0.491504826295476
chr3	85537300	85538300	0.20795277797821374
chr3	85537400	85538400	0.4687967622059901
chr3	85537500	85538500	0.6294044469972789
chr3	85537600	85538600	0.8853932835642977
chr3	85537700	85538700	1.1005051389413212
chr3	85537800	85538800	0.9759307985218539
chr3	85537900	85538900	0.4503775512337941
chr3	85538000	85539000	-0.012204434750929648
chr3	85538100	85539100	-0.02913184633598482
chr3	85538200	85539200	-0.3301410872867015
chr3	85538300	85539300	-0.8504874365219768
chr3	85538400	85539400	-1.0742832338262671
chr3	85538500	85539500	-1.3854681778275462
chr3	85538600	85539600	-1.4957920938228282
chr3	85538700	85539700	-1.4659807310964428
chr3	85538800	85539800	-1.6618379642701555
chr3	85538900	85539900	-1.190343389901814
chr3	85539000	85540000	-1.3105905299313763
chr3	85539100	85540100	-1.2872557584099185
chr3	85539200	85540200	-1.5876845847217913
chr3	85539300	85540300	-1.3703797148544428
chr3	85539400	85540400	-1.0343294320261145
chr3	85539500	85540500	-1.1097866523276536
chr3	85539600	85540600	-0.8349789778626208
chr3	85539700	85540700	-1.1647725859818259
chr3	85539800	85540800	-0.7589670565686053
chr3	85539900	85540900	-0.7437813287967266
chr3	85540000	85541000	-0.3158598999181066
chr3	85540100	85541100	-0.8472214956629055
chr3	85540200	85541200	-0.7729637525089277
chr3	85540300	85541300	-0.522164087076562
chr3	85540400	85541400	-0.5697680971377885
chr3	85540500	85541500	-0.2931365820723897
chr3	85540600	85541600	-0.3641578535080681
chr3	85540700	85541700	0.1025709274985445
chr3	85540800	85541800	0.10292653956260908
chr3	85540900	85541900	-0.15768352223067744
chr3	85541600	85542600	0.4085150074075532
chr3	85541700	85542700	0.6485253009197826
chr3	85541800	85542800	0.3000450745726108
chr3	85541900	85542900	0.19630905137818688
chr3	85542000	85543000	0.5470453929645324
chr3	85542100	85543100	0.08858614972138132
chr3	85542200	85543200	0.0630065135943722
chr3	85543300	85544300	1.5957065818306666
chr3	85543400	85544400	1.624344369863102
chr3	85543500	85544500	1.8288716634139681
chr3	85543600	85544600	-0.779794736745593
chr3	85543700	85544700	-1.2916291384469645
chr3	85543800	85544800	-1.9863325635076208
chr3	85543900	85544900	-1.9368182325095389
chr3	85544000	85545000	-2.0424171967132674
chr3	85544100	85545100	-2.1320551753627197
chr3	85544200	85545200	-2.519076066945078
chr3	85544300	85545300	-2.2321168693061657
chr3	85544400	85545400	-2.4833327747219287
chr3	85544500	85545500	-2.9124074993985567
chr3	85544600	85545600	-1.929149100353306
chr3	85544700	85545700	-1.7098709723883108
chr3	85544800	85545800	-1.3396330455346868
chr3	85544900	85545900	-2.428792609180324
chr3	85545000	85546000	-2.272202319883598
chr3	85545100	85546100	-2.7517693460408745
chr3	85545200	85546200	-2.6229221422985947
chr3	85545300	85546300	-2.6958708921689665
chr3	85545400	85546400	-2.9103176199360337
chr3	85545500	85546500	-2.6313732485108945
chr3	85545600	85546600	-3.0215376085888614
chr3	85545700	85546700	-2.965016149737953
chr3	85545800	85546800	-3.1416979945809818
chr3	85545900	85546900	-2.385100144115801
chr3	85546000	85547000	-2.2841123183547083
chr3	85546100	85547100	-2.1826348413413346
chr3	85546200	85547200	-1.7174889988887398
chr3	85546300	85547300	-1.8807836269915104
chr3	85546400	85547400	-1.5108541437202434
chr3	85546500	85547500	-1.5919870535955387
chr3	85546600	85547600	-0.7883214758291704
chr3	85546700	85547700	-0.7691039409098189
chr3	85546800	85547800	-1.4917402328456928
chr3	85546900	85547900	-1.8948764485171807
chr3	85547000	85548000	-1.7689522893273801
chr3	85547600	85548600	-0.9516535637899648
chr3	85547700	85548700	-0.8077020896731597
chr3	85547800	85548800	-0.20700967520334024
chr3	85547900	85548900	-0.6946630418911189
chr3	85548000	85549000	-0.9721496832294143
chr3	85548100	85549100	-1.444893103951804
chr3	85548200	85549200	-1.4329774233628818
chr3	85548300	85549300	-1.5549684955513652
chr3	85548400	85549400	-1.5188680240547132
chr3	85548500	85549500	-1.7337301830357346
chr3	85548600	85549600	-2.4425038177159117
chr3	85548700	85549700	-2.846236240992716
chr3	85548800	85549800	-2.8111661833190484
chr3	85549800	85550800	-1.1378831582144344
chr3	85549900	85550900	-1.7310248394502614
chr3	85550300	85551300	-1.4012605321337477
chr3	85550400	85551400	-1.805426550904213
chr3	85550500	85551500	-1.682719456924613
chr3	85550600	85551600	-1.7051950712570885
chr3	85550700	85551700	-1.7231616123182931
chr3	85550800	85551800	-2.073621435810047
chr3	85550900	85551900	-1.6896564188236107
chr3	85551000	85552000	-1.7504305706114769
chr3	85551100	85552100	-1.5165061990082405
chr3	85552800	85553800	-2.0012965280132042
chr3	85552900	85553900	-1.696236130490663
chr3	85553000	85554000	-1.603155595402194
chr3	85553100	85554100	-1.2190753646866477
chr3	85553200	85554200	-1.3170500028657626
chr3	85553300	85554300	-1.0925573857496418
chr3	85553400	85554400	-1.004151346551054
chr3	85553500	85554500	-1.0687083884385644
chr3	85553600	85554600	-1.0754394195133359
chr3	85553700	85554700	-0.8171774786194735
chr3	85554400	85555400	-0.4876524943585514
chr3	85554500	85555500	-0.3753277650967318
chr3	85554600	85555600	-0.15056430195659273
chr3	85554700	85555700	-0.20371883922886985
chr3	85554800	85555800	-0.3528157109791256
chr3	85554900	85555900	-0.3508766299686769
chr3	85555000	85556000	-0.49907860115522934
chr3	85555100	85556100	-0.035902453763250554
chr3	85555200	85556200	0.3827133060178113
chr3	85555300	85556300	0.03270872482034541
chr3	85555400	85556400	-0.17301981272467418
chr3	85555500	85556500	-1.0336464221257955
chr3	85555600	85556600	-0.8332057908207144
chr3	85555700	85556700	-0.7666181646957749
chr3	85555800	85556800	-1.4470901069957811
chr3	85555900	85556900	-1.3095738174369034
chr3	85556000	85557000	-1.030247735932705
chr3	85556100	85557100	-1.4049962583729063
chr3	85556200	85557200	-2.2282765745153807
chr3	85556300	85557300	-2.0609569433549093
chr3	85556400	85557400	-2.2842316578032937
chr3	85556500	85557500	-1.5720661990138325
chr3	85556600	85557600	-1.9439835059600457
chr3	85556700	85557700	-2.2087059529886948
chr3	85556800	85557800	-1.1939700931560917
chr3	85556900	85557900	-1.3277629714174344
chr3	85557800	85558800	-2.12792649388717
chr3	85557900	85558900	-2.9688036624777827
chr3	85558000	85559000	-2.943351931158656
chr3	85558100	85559100	-3.4584780544720855
chr3	85558200	85559200	-3.5439527990650284
chr3	85558300	85559300	-4.119935050060425
chr3	85558400	85559400	-4.050521370199814
chr3	85558500	85559500	-3.6273364205094962
chr3	85558600	85559600	-3.961309330139569
chr3	85558700	85559700	-3.502857395940725
chr3	85558800	85559800	-2.7853967727981903
chr3	85558900	85559900	-2.4038697041315027
chr3	85559000	85560000	-2.3436241569867953
chr3	85559100	85560100	-1.8556855183320264
chr3	85559200	85560200	-1.7902197203121506
chr3	85559300	85560300	-0.9529101041946492
chr3	85559400	85560400	-1.0028540728491089
chr3	85559500	85560500	-1.4971839777064908
chr3	85562600	85563600	-1.954329493591877
chr3	85562700	85563700	-1.2306355183287223
chr3	85562800	85563800	-2.3159054162425847
chr3	85562900	85563900	-2.250690803785001
chr3	85563000	85564000	-1.8109587212442526
chr3	85563100	85564100	-1.8892145661156576
chr3	85563200	85564200	-1.9673758312420304
chr3	85563300	85564300	-2.3208852116657157
chr3	85563400	85564400	-2.2928405660355584
chr3	85563500	85564500	-2.8458310527271227
chr3	85563600	85564600	-2.6580003978966227
chr3	85563700	85564700	-2.895005074358831
chr3	85563800	85564800	-2.0330892143541988
chr3	85563900	85564900	-1.862770598697624
chr3	85564000	85565000	-2.7282003833244532
chr3	85564100	85565100	-2.9315054720107145
chr3	85564200	85565200	-3.141602847086709
chr3	85564300	85565300	-3.2637365713404343
chr3	85564400	85565400	-3.3757685290037704
chr3	85564500	85565500	-3.0298427031566963
chr3	85564600	85565600	-2.748286531653486
chr3	85564700	85565700	-2.7129381205950214
chr3	85564800	85565800	-2.7127504029253373
chr3	85564900	85565900	-2.7380431744051728
chr3	85565000	85566000	-1.9908314282671924
chr3	85565100	85566100	-1.324516674879242
chr3	85565200	85566200	-1.181598800371429
chr3	85565300	85566300	-2.459256383029821
chr3	85565400	85566400	-2.8131109925711204
chr3	85565500	85566500	-3.630318793903716
chr3	85565600	85566600	-3.5190190384076696
chr3	85565700	85566700	-3.6518561009754977
chr3	85565800	85566800	-3.374548962539462
chr3	85565900	85566900	-3.3256239553193887
chr3	85566000	85567000	-3.19929311783705
chr3	85566100	85567100	-3.5016407509121
chr3	85566200	85567200	-3.2562143178015224
chr3	85566300	85567300	-1.5851644767621802
chr3	85566400	85567400	-1.5272261832029304
chr3	85566500	85567500	-1.4624784747406012
chr3	85566600	85567600	-1.6017896179389468
chr3	85566700	85567700	-1.0430078597497283
chr3	85566800	85567800	-1.9129354055016048
chr3	85566900	85567900	-1.5006223987872669
chr3	85567000	85568000	-1.4237447634642828
chr3	85567100	85568100	-1.1067733974606206
chr3	85567200	85568200	-1.1557181011558368
chr3	85567300	85568300	-1.9104138911600008
chr3	85567400	85568400	-1.7233786325752714
chr3	85569700	85570700	-1.2275867270243872
chr3	85569800	85570800	-0.6660386809375141
chr3	85569900	85570900	-0.8887978391773158
chr3	85570000	85571000	-1.8327831833690014
chr3	85570100	85571100	-1.8910085993764443
chr3	85570200	85571200	-0.9286279463464581
chr3	85570300	85571300	-0.6616738192777822
chr3	85570400	85571400	-0.2510570365052255
chr3	85570500	85571500	-0.248484670102983
chr3	85570600	85571600	-0.31173033492618457
chr3	85570700	85571700	-0.2891666388105128
chr3	85570800	85571800	-0.2602370243187677
chr3	85570900	85571900	0.07526070736512411
chr3	85571000	85572000	0.981236072777252
chr3	85571100	85572100	-0.07862414443893474
chr3	85571400	85572400	-2.7409083985343985
chr3	85571500	85572500	-2.9916156445304027
chr3	85571600	85572600	-2.4054735355666517
chr3	85571700	85572700	-2.264857686284235
chr3	85571800	85572800	-1.8713151692175656
chr3	85571900	85572900	-1.941619398862755
chr3	85572000	85573000	-2.3116418161846806
chr3	85572100	85573100	-2.4217534485897536
chr3	85572200	85573200	-1.6820936979618784
chr3	85572300	85573300	-1.4394833778769345
chr3	85572400	85573400	-1.1634682928414208
chr3	85572500	85573500	-1.1614359364068358
chr3	85572600	85573600	-1.5264238120589693
chr3	85572700	85573700	-1.853934385024778
chr3	85572800	85573800	-2.4080324000552618
chr3	85572900	85573900	-2.5056587313504526
chr3	85573000	85574000	-2.3297460346484415
chr3	85573100	85574100	-2.117236700986343
chr3	85573200	85574200	-3.077012640425665
chr3	85573300	85574300	-3.1960138813168597
chr3	85573400	85574400	-2.976456189452611
chr3	85573500	85574500	-2.919774023528689
chr3	85573600	85574600	-2.8025857147115936
chr3	85573700	85574700	-2.504200164154377
chr3	85573800	85574800	-2.3904064668661937
chr3	85573900	85574900	-2.5608226434851438
chr3	85574000	85575000	-2.4016622189697823
chr3	85574100	85575100	-2.8236689796053027
chr3	85574200	85575200	-2.00447526409182
chr3	85574300	85575300	-1.8314066367456416
chr3	85574400	85575400	-1.9109943701490155
chr3	85574500	85575500	-1.6683068025272894
chr3	85574600	85575600	-1.560194132384831
chr3	85574700	85575700	-1.8793125809293865
chr3	85575400	85576400	-2.349303338987598
chr3	85575500	85576500	-3.1619100254860983
chr3	85575600	85576600	-3.621309884787786
chr3	85575700	85576700	-3.089593573263252
chr3	85575800	85576800	-3.050341000380869
chr3	85575900	85576900	-3.204942635137773
chr3	85576000	85577000	-3.1453486299523776
chr3	85576100	85577100	-2.8395632610141734
chr3	85576200	85577200	-2.4041114863676816
chr3	85576300	85577300	-1.7358530184857075
chr3	85576400	85577400	-2.211873400747781
chr3	85576500	85577500	-1.8869362544673407
chr3	85576600	85577600	-1.7713989338156086
chr3	85576700	85577700	-1.5420911747862798
chr3	85576800	85577800	-1.549198142582214
chr3	85576900	85577900	-1.7110704553559126
chr3	85577000	85578000	-1.1419629998352199
chr3	85577100	85578100	-0.22354693241045115
chr3	85577200	85578200	0.8106836727654304
chr3	85577300	85578300	0.7497534064098962
chr3	85577400	85578400	0.8688255912008607
chr3	85577800	85578800	-0.2196011946846391
chr3	85577900	85578900	-0.01912722469140399
chr3	85578000	85579000	-0.5167709458541832
chr3	85578100	85579100	-1.1535964655457225
chr3	85578200	85579200	-2.147110411893117
chr3	85578300	85579300	-2.0147631963236003
chr3	85578400	85579400	-2.0788614801869856
chr3	85578500	85579500	-2.700085592927716
chr3	85578600	85579600	-2.130223749800216
chr3	85578700	85579700	-2.2433646705767103
chr3	85578800	85579800	-1.130575263960942
chr3	85578900	85579900	-0.8781704016093251
chr3	85579000	85580000	-0.8531705877008787
chr3	85579100	85580100	-1.3793369524768064
chr3	85579200	85580200	-0.8595482838992019
chr3	85579300	85580300	-2.3068814534227986
chr3	85579400	85580400	-3.1609963667495222
chr3	85579500	85580500	-2.707874380582272
chr3	85579600	85580600	-2.4568847128537468
chr3	85579700	85580700	-1.534855454230048
chr3	85579800	85580800	-1.4992708650088358
chr3	85579900	85580900	-1.3524420246325741
chr3	85580000	85581000	-1.3579992972620132
chr3	85580100	85581100	-0.8754590746262494
chr3	85580200	85581200	-1.2773809970956282
chr3	85580300	85581300	-0.4895871263723413
chr3	85580400	85581400	-0.3270045315195207
chr3	85581800	85582800	-0.17987327026743802
chr3	85581900	85582900	-0.02780760648035531
chr3	85582000	85583000	-0.970750525339735
chr3	85582100	85583100	-1.7840276237601305
chr3	85582200	85583200	-2.833790811193013
chr3	85582300	85583300	-3.368171253156008
chr3	85582400	85583400	-3.193772772245712
chr3	85582500	85583500	-2.811438379389525
chr3	85582600	85583600	-3.4897264872111045
chr3	85582700	85583700	-4.127140070133224
chr3	85582800	85583800	-4.067400242375101
chr3	85582900	85583900	-4.237829016579015
chr3	85583000	85584000	-3.498912037486034
chr3	85583100	85584100	-3.330426458269605
chr3	85583200	85584200	-2.394075017978349
chr3	85583300	85584300	-2.237772315642756
chr3	85583400	85584400	-1.7589678434783331
chr3	85583500	85584500	-2.7244125395236547
chr3	85583600	85584600	-3.0248299385867514
chr3	85583700	85584700	-2.895819277636052
chr3	85583800	85584800	-2.3736735562872235
chr3	85583900	85584900	-1.8289961122004708
chr3	85584000	85585000	-2.1584183881255683
chr3	85584100	85585100	-1.9300876913491296
chr3	85584200	85585200	-2.5768637771815333
chr3	85584300	85585300	-2.43089008041005
chr3	85584400	85585400	-2.6071859118728717
chr3	85584500	85585500	-1.9477307194274909
chr3	85584600	85585600	-1.3651833113732756
chr3	85584700	85585700	-1.4596234547825744
chr3	85584800	85585800	-1.213824729058964
chr3	85584900	85585900	-1.9404946436219983
chr3	85585000	85586000	-1.6421661875017013
chr3	85585100	85586100	-1.2655373081032806
chr3	85585200	85586200	-1.4794303737443966
chr3	85585300	85586300	-1.7862092359951818
chr3	85585400	85586400	-1.8760359714863168
chr3	85585500	85586500	-2.225383529236477
chr3	85585600	85586600	-2.6825021580814403
chr3	85585700	85586700	-3.1917786964882167
chr3	85585800	85586800	-4.459823332873113
chr3	85585900	85586900	-4.5805383847963625
chr3	85586000	85587000	-3.985373192020603
chr3	85586100	85587100	-3.988947633831141
chr3	85586200	85587200	-3.3312986567533165
chr3	85586300	85587300	-2.877056887508381
chr3	85586400	85587400	-3.0740001076910475
chr3	85586500	85587500	-2.5929615758090545
chr3	85586600	85587600	-1.7433579633035936
chr3	85586700	85587700	-1.2573865558963075
chr3	85586800	85587800	-0.6476593548620888
chr3	85586900	85587900	-0.0597806252324251
chr3	85587000	85588000	-1.0245596928349607
chr3	85587100	85588100	-0.6624536321555544
chr3	85587200	85588200	-0.5464289583718446
chr3	85587300	85588300	-0.8674237371084748
chr3	85587400	85588400	-1.3963006029013187
chr3	85587500	85588500	-2.3915391731857403
chr3	85587600	85588600	-2.5818839608040443
chr3	85587700	85588700	-2.226450121234349
chr3	85587800	85588800	-2.64111790136309
chr3	85587900	85588900	-2.2409291648485903
chr3	85588000	85589000	-1.7296942260041122
chr3	85588100	85589100	-2.683088465673632
chr3	85588200	85589200	-2.8575220324026263
chr3	85588300	85589300	-3.451571853950957
chr3	85588400	85589400	-3.414065132291202
chr3	85588500	85589500	-2.8564059457771145
chr3	85588600	85589600	-3.0974425256695333
chr3	85588700	85589700	-3.7055117889075895
chr3	85588800	85589800	-3.473089826234444
chr3	85588900	85589900	-3.9489747886968147
chr3	85589000	85590000	-4.176195222463654
chr3	85589100	85590100	-4.391613894461998
chr3	85589200	85590200	-4.581448804311228
chr3	85589300	85590300	-4.017785001280011
chr3	85589400	85590400	-3.4417321589561456
chr3	85589500	85590500	-3.1896188636805127
chr3	85589600	85590600	-2.983970444598893
chr3	85589700	85590700	-3.054926280563609
chr3	85589800	85590800	-2.939489026061953
chr3	85589900	85590900	-2.9951771178517284
chr3	85591000	85592000	-1.3276232529390077
chr3	85591100	85592100	-0.6333680951424814
chr3	85591200	85592200	-1.1291992428565023
chr3	85591300	85592300	-1.5339085106107602
chr3	85591400	85592400	-1.4330932976144362
chr3	85591500	85592500	-1.4264895264758999
chr3	85591600	85592600	-2.7269085456097217
chr3	85591700	85592700	-3.233100273135108
chr3	85591800	85592800	-3.3106495790066064
chr3	85591900	85592900	-2.3464356292173307
chr3	85592000	85593000	-3.307820905467375
chr3	85592100	85593100	-3.7277379061905616
chr3	85592200	85593200	-2.8598486479919147
chr3	85592300	85593300	-2.3403358440062627
chr3	85592400	85593400	-3.2259547670159314
chr3	85592500	85593500	-3.6176811952121772
chr3	85592600	85593600	-3.4015340352388974
chr3	85592700	85593700	-2.801048804132846
chr3	85592800	85593800	-3.1146745019970457
chr3	85592900	85593900	-3.3286272359404183
chr3	85593000	85594000	-2.3409775432657054
chr3	85593100	85594100	-2.047735572255992
chr3	85593200	85594200	-1.99509367596945
chr3	85593300	85594300	-1.967279857348733
chr3	85593400	85594400	-1.4204671470566057
chr3	85593500	85594500	-1.2145428863038168
chr3	85593600	85594600	-0.5644511938754251
chr3	85593700	85594700	-1.2741105877167636
chr3	85593800	85594800	-1.6403556965154216
chr3	85593900	85594900	-2.310665132063751
chr3	85594000	85595000	-1.9223285125090492
chr3	85594100	85595100	-1.9933909614705487
chr3	85594200	85595200	-2.524244531162267
chr3	85594300	85595300	-2.7957410412072643
chr3	85594400	85595400	-2.7155597079663067
chr3	85594500	85595500	-2.50161219525078
chr3	85594600	85595600	-2.175953447530101
chr3	85594700	85595700	-2.1779131593153043
chr3	85594800	85595800	-2.110682509017467
chr3	85594900	85595900	-1.7259437390951269
chr3	85595000	85596000	-2.235355996642009
chr3	85595100	85596100	-2.061100867800965
chr3	85595200	85596200	-1.60645913816791
chr3	85595300	85596300	-1.5219572817748774
chr3	85595400	85596400	-1.3573953346778191
chr3	85597100	85598100	-1.3055473015786816
chr3	85597200	85598200	-1.6379653896464452
chr3	85597300	85598300	-1.8323051151478016
chr3	85597400	85598400	-1.5154355353844076
chr3	85597500	85598500	-1.7341375440383513
chr3	85597600	85598600	-1.8923972359591201
chr3	85597700	85598700	-1.9207414595897088
chr3	85597800	85598800	-2.6991811998066932
chr3	85597900	85598900	-2.434469669142392
chr3	85598000	85599000	-1.8262367475082248
chr3	85598100	85599100	-2.147660818762577
chr3	85598200	85599200	-1.7079302610854867
chr3	85598300	85599300	-1.8009041428197672
chr3	85598400	85599400	-1.9350698248964744
chr3	85598500	85599500	-1.6467809427952322
chr3	85598600	85599600	-1.507539718885318
chr3	85598700	85599700	-1.3199056891987302
chr3	85598800	85599800	-0.8351532421331517
chr3	85598900	85599900	-0.4276774396157974
chr3	85599000	85600000	-1.010704629227723
chr3	85599100	85600100	-0.436283588305728
chr3	85599200	85600200	-1.1792152386597814
chr3	85599300	85600300	-1.1901108070971491
chr3	85599400	85600400	-1.2740362412893385
chr3	85599500	85600500	-1.4458398695770334
chr3	85599600	85600600	-1.3330808674342771
chr3	85599700	85600700	-1.3274699751967869
chr3	85599800	85600800	-1.3067830496441593
chr3	85599900	85600900	-1.3172563601893332
chr3	85600000	85601000	-1.1383056498270014
chr3	85600100	85601100	-1.0365069247547616
chr3	85601200	85602200	-2.4845496075272293
chr3	85601300	85602300	-2.7025549162590115
chr3	85601400	85602400	-2.4019986969768667
chr3	85601500	85602500	-2.8970232853390634
chr3	85601600	85602600	-3.049354158469737
chr3	85601700	85602700	-3.033552527966623
chr3	85601800	85602800	-3.0579247815869954
chr3	85601900	85602900	-2.21966981359634
chr3	85602000	85603000	-2.481976558703539
chr3	85602100	85603100	-2.9731253254346464
chr3	85602200	85603200	-3.272468519112615
chr3	85602300	85603300	-3.555704543958118
chr3	85602400	85603400	-3.9631667157838844
chr3	85602500	85603500	-4.852108010072165
chr3	85602600	85603600	-5.926033893036458
chr3	85602700	85603700	-6.101905877976207
chr3	85602800	85603800	-6.197636408947675
chr3	85602900	85603900	-7.074391828571593
chr3	85603000	85604000	-6.4598144098853805
chr3	85603100	85604100	-5.697154401146191
chr3	85603200	85604200	-4.893617855232988
chr3	85603300	85604300	-4.9916955568753485
chr3	85603400	85604400	-4.311004893984954
chr3	85603500	85604500	-3.4938022851109616
chr3	85603600	85604600	-2.8679808498460755
chr3	85603700	85604700	-2.833687522343116
chr3	85603800	85604800	-2.4558612277438714
chr3	85603900	85604900	-2.6458741998963275
chr3	85604000	85605000	-3.114253967474374
chr3	85604100	85605100	-3.6011921181620496
chr3	85604200	85605200	-3.977749823429932
chr3	85604300	85605300	-3.886175838617821
chr3	85604400	85605400	-4.8894192737774995
chr3	85604500	85605500	-4.232263197540905
chr3	85604600	85605600	-3.7820054436431696
chr3	85604700	85605700	-3.6154093477319136
chr3	85604800	85605800	-3.4316071958086862
chr3	85604900	85605900	-3.417287212326587
chr3	85605000	85606000	-3.1100637636906385
chr3	85605100	85606100	-2.681134228925105
chr3	85605200	85606200	-2.2369048619126035
chr3	85605300	85606300	-2.3219421803959164
chr3	85605400	85606400	-2.236205546316924
chr3	85605500	85606500	-2.4473487042896287
chr3	85605600	85606600	-2.603638630559963
chr3	85605700	85606700	-2.703414435868824
chr3	85605800	85606800	-3.1990031693851493
chr3	85605900	85606900	-3.1247995696127733
chr3	85606000	85607000	-3.7716971984012004
chr3	85606100	85607100	-3.84086428169373
chr3	85606200	85607200	-4.856172528670274
chr3	85606300	85607300	-4.1968156386793325
chr3	85606400	85607400	-3.674166719956277
chr3	85606500	85607500	-3.500882156795333
chr3	85606600	85607600	-3.3595814693341066
chr3	85606700	85607700	-2.9244467120150826
chr3	85606800	85607800	-2.2857575381909325
chr3	85606900	85607900	-2.558300438287799
chr3	85607000	85608000	-2.323806906966438
chr3	85607100	85608100	-2.2718434753401326
chr3	85607200	85608200	-1.6499077001690494
chr3	85607300	85608300	-2.424141251705346
chr3	85607400	85608400	-3.132728842109341
chr3	85607500	85608500	-3.0420782182196087
chr3	85607600	85608600	-3.0967910310550746
chr3	85607700	85608700	-3.855895598404985
chr3	85607800	85608800	-4.245086810473885
chr3	85607900	85608900	-3.7779307097665855
chr3	85608000	85609000	-3.3506268550539042
chr3	85608100	85609100	-4.1202546581180215
chr3	85608200	85609200	-4.190106760240593
chr3	85608300	85609300	-4.45067588914366
chr3	85608400	85609400	-4.116959972465138
chr3	85608500	85609500	-3.736740062278096
chr3	85608600	85609600	-3.613386695674018
chr3	85608700	85609700	-2.843075392539847
chr3	85608800	85609800	-3.2759222012046783
chr3	85608900	85609900	-3.421643343131121
chr3	85609000	85610000	-4.006268119485155
chr3	85609100	85610100	-3.485168636377272
chr3	85609200	85610200	-3.8493556732630583
chr3	85609300	85610300	-3.25405406593898
chr3	85609400	85610400	-3.226021359028106
chr3	85609500	85610500	-3.6588817078084297
chr3	85609600	85610600	-3.4808773721839072
chr3	85609700	85610700	-4.0680432291550295
chr3	85609800	85610800	-3.9034827501539815
chr3	85609900	85610900	-3.765306528497717
chr3	85610000	85611000	-3.5901031433184962
chr3	85610100	85611100	-4.002350710294815
chr3	85610200	85611200	-3.1179032743940542
chr3	85610300	85611300	-2.959771135824877
chr3	85610400	85611400	-2.7133352518787817
chr3	85610500	85611500	-3.086466047194426
chr3	85610600	85611600	-3.6896428939052766
chr3	85610700	85611700	-3.9902402069034313
chr3	85610800	85611800	-3.9214205582437187
chr3	85610900	85611900	-3.2879830340048133
chr3	85611000	85612000	-3.119648674677713
chr3	85611100	85612100	-2.1562984775454908
chr3	85611200	85612200	-2.7313360499479304
chr3	85611300	85612300	-2.490485310523753
chr3	85611400	85612400	-2.9805591749778926
chr3	85611500	85612500	-2.6638873281960307
chr3	85611600	85612600	-2.5362163405115727
chr3	85611700	85612700	-1.9712007071771631
chr3	85611800	85612800	-2.7691746080099
chr3	85611900	85612900	-3.177455854393732
chr3	85612000	85613000	-2.7454347191403077
chr3	85612100	85613100	-2.774107302975827
chr3	85612200	85613200	-2.745357194690924
chr3	85612300	85613300	-2.8575206854355644
chr3	85612400	85613400	-1.875074486163012
chr3	85612500	85613500	-1.7536903944639388
chr3	85612600	85613600	-1.8514044189857264
chr3	85612700	85613700	-2.4240264875325703
chr3	85612800	85613800	-1.7400622019901106
chr3	85612900	85613900	-2.546552726917646
chr3	85613000	85614000	-3.0530281925842297
chr3	85613100	85614100	-3.3682686723118422
chr3	85613200	85614200	-3.578957455021655
chr3	85613300	85614300	-3.4521486971559576
chr3	85613400	85614400	-4.451572404637485
chr3	85613500	85614500	-5.134019993413122
chr3	85613600	85614600	-3.993604653883024
chr3	85613700	85614700	-2.8808626477554133
chr3	85613800	85614800	-3.2808132763586824
chr3	85613900	85614900	-2.708799325149128
chr3	85614000	85615000	-2.6456584785290618
chr3	85614100	85615100	-2.5402431927660256
chr3	85614200	85615200	-2.1306699312205506
chr3	85614300	85615300	-2.3604540049702494
chr3	85614400	85615400	-2.7555418486981558
chr3	85614500	85615500	-1.8536902088675282
chr3	85614600	85615600	-1.967480233198032
chr3	85614700	85615700	-2.4467817083450516
chr3	85614800	85615800	-1.8394470501115203
chr3	85614900	85615900	-1.8552974665465016
chr3	85615000	85616000	-1.9293711520081003
chr3	85615100	85616100	-1.8398446684768952
chr3	85615600	85616600	-1.0252820020334714
chr3	85615700	85616700	-1.2329475095158662
chr3	85615800	85616800	-1.6959197262770562
chr3	85615900	85616900	-1.5518883467690443
chr3	85616000	85617000	-1.7585368257309073
chr3	85616100	85617100	-2.1786547876299447
chr3	85616200	85617200	-2.305582422856712
chr3	85616300	85617300	-2.9609491980957907
chr3	85616400	85617400	-2.9418664656627995
chr3	85616500	85617500	-2.828712014904403
chr3	85616600	85617600	-2.565482151303399
chr3	85616700	85617700	-2.1176881810899024
chr3	85616800	85617800	-1.789945633004174
chr3	85616900	85617900	-1.9912567911557568
chr3	85617000	85618000	-1.8285217980059378
chr3	85617100	85618100	-2.06723675734496
chr3	85617200	85618200	-2.3999850105936984
chr3	85617300	85618300	-2.3745036906799943
chr3	85617400	85618400	-1.7356869846883507
chr3	85617500	85618500	-2.815135772454532
chr3	85617600	85618600	-2.9980138327168286
chr3	85617700	85618700	-3.910304319338721
chr3	85617800	85618800	-4.342628716743845
chr3	85617900	85618900	-5.000741114834892
chr3	85618000	85619000	-5.2179744806801205
chr3	85618100	85619100	-5.2188410151013125
chr3	85618200	85619200	-4.9477456797733375
chr3	85618300	85619300	-4.674155417401503
chr3	85618400	85619400	-5.536791635071684
chr3	85618500	85619500	-4.854464923831256
chr3	85618600	85619600	-4.48097494881742
chr3	85618700	85619700	-3.273448494206966
chr3	85618800	85619800	-3.200284961578332
chr3	85618900	85619900	-2.831584304471398
chr3	85619000	85620000	-2.755289093789595
chr3	85619100	85620100	-2.1253158987506144
chr3	85619200	85620200	-2.5002275048026195
chr3	85619300	85620300	-2.4140724190769296
chr3	85619400	85620400	-2.1283006025568976
chr3	85619500	85620500	-2.6876845530506897
chr3	85619600	85620600	-2.7246749187191748
chr3	85619700	85620700	-3.8392583950651313
chr3	85619800	85620800	-3.4490441772299034
chr3	85619900	85620900	-3.234792435820373
chr3	85620000	85621000	-3.1065452103759905
chr3	85620100	85621100	-3.471659101268544
chr3	85620200	85621200	-3.3928371058640834
chr3	85620300	85621300	-4.241630491858781
chr3	85620400	85621400	-4.527725217946037
chr3	85620500	85621500	-4.258498474394527
chr3	85620600	85621600	-4.453700017475251
chr3	85620700	85621700	-4.0785681242683065
chr3	85620800	85621800	-4.084843528730218
chr3	85620900	85621900	-4.05184414540864
chr3	85621000	85622000	-4.114970144970049
chr3	85621100	85622100	-4.945716614165307
chr3	85621200	85622200	-4.754145940921098
chr3	85621300	85622300	-3.976864729125766
chr3	85621400	85622400	-3.0714441053113286
chr3	85621500	85622500	-2.926501800674984
chr3	85621600	85622600	-3.2145993324595565
chr3	85621700	85622700	-3.4835775931852875
chr3	85621800	85622800	-3.205248992511977
chr3	85621900	85622900	-3.468194706435212
chr3	85622000	85623000	-3.6745533782501774
chr3	85622100	85623100	-2.9020059065899533
chr3	85622200	85623200	-2.959018616440144
chr3	85622300	85623300	-2.261730498106349
chr3	85622400	85623400	-2.4610653096616395
chr3	85622500	85623500	-1.8656311764868512
chr3	85622600	85623600	-2.0759130554950063
chr3	85622700	85623700	-1.8852076324471567
chr3	85622800	85623800	-2.307389811152464
chr3	85622900	85623900	-2.484475845702779
chr3	85623000	85624000	-2.05371313799654
chr3	85623100	85624100	-2.966910713879056
chr3	85623200	85624200	-3.177113450583709
chr3	85623300	85624300	-3.984705957964161
chr3	85623400	85624400	-3.676784867854783
chr3	85623500	85624500	-3.5258110145301025
chr3	85623600	85624600	-2.280665706792205
chr3	85623700	85624700	-2.3258190010639628
chr3	85623800	85624800	-2.3644856117462125
chr3	85623900	85624900	-2.1817706863991466
chr3	85624000	85625000	-1.9074148441925527
chr3	85624100	85625100	-0.6485647817789308
chr3	85624200	85625200	0.3443625604673655
chr3	85624300	85625300	0.6368519350949879
chr3	85624400	85625400	0.3216845629897299
chr3	85624500	85625500	-0.2304805659853321
chr3	85624600	85625600	-1.1184741846102184
chr3	85624700	85625700	-0.9419714205588008
chr3	85624800	85625800	-1.1621895132289062
chr3	85624900	85625900	-0.8234912679742402
chr3	85625000	85626000	-1.5616124135589946
chr3	85625100	85626100	-2.0683781275797863
chr3	85625200	85626200	-2.3835284067506115
chr3	85625300	85626300	-2.44949811631743
chr3	85625400	85626400	-2.632059804906694
chr3	85625500	85626500	-2.320021363074901
chr3	85625600	85626600	-1.7353408760885332
chr3	85625700	85626700	-1.5505152855045534
chr3	85625800	85626800	-0.7308978999400584
chr3	85625900	85626900	-0.5749921531768517
chr3	85626000	85627000	-0.389021830025043
chr3	85626100	85627100	-0.02327534298598748
chr3	85626200	85627200	-0.6251171545514418
chr3	85626300	85627300	-0.4460365406296187
chr3	85626400	85627400	-0.4562334384613508
chr3	85626500	85627500	-0.3372185664862746
chr3	85626600	85627600	-0.4222868485502978
chr3	85626700	85627700	-1.3732534975592041
chr3	85626800	85627800	-1.4798811024816545
chr3	85626900	85627900	-1.7872752283431017
chr3	85627000	85628000	-1.7765824199681366
chr3	85627100	85628100	-1.924202361541512
chr3	85627200	85628200	-1.5524592133394501
chr3	85627300	85628300	-1.7672228131553471
chr3	85627400	85628400	-1.539719538573485
chr3	85627500	85628500	-1.6135412674438705
chr3	85627600	85628600	-1.2982771256614831
chr3	85627700	85628700	0.3206452240579677
chr3	85627800	85628800	0.0034984873014839483
chr3	85627900	85628900	-0.006184695675099204
chr3	85628000	85629000	-0.030877693046879887
chr3	85628100	85629100	0.04057931908165459
chr3	85628200	85629200	-0.7152562338358163
chr3	85628300	85629300	-0.8031632466506283
chr3	85628400	85629400	-0.9279530843925284
chr3	85628500	85629500	-1.3067011821597834
chr3	85628600	85629600	-0.8708406265508051
chr3	85628700	85629700	-2.051132730870524
chr3	85628800	85629800	-2.161359971187029
chr3	85628900	85629900	-2.8897653017072003
chr3	85629000	85630000	-3.034423734935115
chr3	85629100	85630100	-2.7367263951313228
chr3	85629200	85630200	-2.0936548216810635
chr3	85629300	85630300	-2.044667404188222
chr3	85629400	85630400	-2.2269272054794547
chr3	85629500	85630500	-2.1988066167077647
chr3	85629600	85630600	-2.5409018579691187
chr3	85629700	85630700	-2.184546491974827
chr3	85629800	85630800	-1.963879036248524
chr3	85629900	85630900	-1.3884692921883033
chr3	85630000	85631000	-1.3028921947826548
chr3	85630100	85631100	-1.6198154504349505
chr3	85630200	85631200	-1.6292773426124678
chr3	85630300	85631300	-1.6686666241494243
chr3	85630400	85631400	-1.5240155040529575
chr3	85630500	85631500	-1.4458090562953592
chr3	85630600	85631600	-1.5205501482001258
chr3	85630700	85631700	-1.5174591527635857
chr3	85630800	85631800	-2.380324673139385
chr3	85630900	85631900	-2.2311902115278017
chr3	85631000	85632000	-1.8501577821589024
chr3	85631100	85632100	-2.0510494850323417
chr3	85631200	85632200	-1.8980009083357359
chr3	85631300	85632300	-1.8268322809734507
chr3	85631400	85632400	-2.1342803211797032
chr3	85631500	85632500	-1.958753578328251
chr3	85631600	85632600	-2.3988348488025366
chr3	85631700	85632700	-2.4920796250882264
chr3	85631800	85632800	-2.3138124173086068
chr3	85631900	85632900	-2.1818590040771246
chr3	85632000	85633000	-2.715103920808023
chr3	85632100	85633100	-2.2767903339841977
chr3	85632200	85633200	-2.4807745521310482
chr3	85632300	85633300	-2.6048903842231907
chr3	85632400	85633400	-2.511654444110695
chr3	85632500	85633500	-2.2608018855529672
chr3	85632600	85633600	-2.653608621047657
chr3	85632700	85633700	-3.294889487155485
chr3	85632800	85633800	-3.637310259837448
chr3	85632900	85633900	-3.856872740327397
chr3	85633000	85634000	-3.7441241812321393
chr3	85633100	85634100	-4.299120311262187
chr3	85633200	85634200	-3.9779503658082715
chr3	85633300	85634300	-3.764632610336963
chr3	85633400	85634400	-4.0903359228645515
chr3	85633500	85634500	-4.646930160120227
chr3	85633600	85634600	-4.077633367118021
chr3	85633700	85634700	-3.3492084308168044
chr3	85633800	85634800	-2.382093354413896
chr3	85633900	85634900	-2.872763396828117
chr3	85634000	85635000	-2.836842715543788
chr3	85634100	85635100	-2.9310948358204643
chr3	85634200	85635200	-4.900565097325378
chr3	85634300	85635300	-5.627386457419287
chr3	85634400	85635400	-4.890219539053018
chr3	85634500	85635500	-4.311811948172322
chr3	85634600	85635600	-4.630293577905207
chr3	85634700	85635700	-4.330814399583958
chr3	85634800	85635800	-4.2464841811781415
chr3	85634900	85635900	-3.4692280058029183
chr3	85635000	85636000	-3.613626231173432
chr3	85635100	85636100	-2.666639076274408
chr3	85635200	85636200	-1.8871640527103808
chr3	85635300	85636300	-1.1674708243557974
chr3	85635400	85636400	-0.4977523471329805
chr3	85635500	85636500	-1.1635747563350165
chr3	85635600	85636600	-1.4861338665432502
chr3	85635700	85636700	-1.4155616463510738
chr3	85635800	85636800	-1.6166924587325415
chr3	85635900	85636900	-1.8833476613646918
chr3	85636000	85637000	-2.5329890405002895
chr3	85636100	85637100	-3.3481195433638162
chr3	85636200	85637200	-3.5815290733540257
chr3	85636300	85637300	-3.7470986814372726
chr3	85636400	85637400	-4.2753226819039485
chr3	85636500	85637500	-3.589841663532201
chr3	85636600	85637600	-2.7750791088144497
chr3	85638700	85639700	-2.883016969925904
chr3	85638800	85639800	-3.5046779357579867
chr3	85638900	85639900	-3.5527623515374844
chr3	85639000	85640000	-3.5572833885603
chr3	85639100	85640100	-3.6134241623912624
chr3	85639200	85640200	-3.280654757773944
chr3	85639300	85640300	-2.8710474647087363
chr3	85639400	85640400	-3.25830370674928
chr3	85639500	85640500	-3.3099306005240394
chr3	85639600	85640600	-3.2163080476352324
chr3	85639700	85640700	-2.941853131014623
chr3	85639800	85640800	-2.339765813669999
chr3	85639900	85640900	-1.9796123359293625
chr3	85640000	85641000	-1.8670008249748502
chr3	85640100	85641100	-1.6914716850131346
chr3	85640200	85641200	-1.9509706345125268
chr3	85640700	85641700	-1.9364661308612563
chr3	85640800	85641800	-2.1714823268630243
chr3	85640900	85641900	-2.5244092719585294
chr3	85641000	85642000	-2.728766869468291
chr3	85641100	85642100	-2.2014141134505816
chr3	85641200	85642200	-2.975600628364509
chr3	85641300	85642300	-2.740263138022085
chr3	85641400	85642400	-2.4864973557231207
chr3	85641500	85642500	-2.9613941335415497
chr3	85641600	85642600	-3.7867468959651296
chr3	85641700	85642700	-3.706641028604511
chr3	85641800	85642800	-3.4781923945528166
chr3	85641900	85642900	-3.2983003004279037
chr3	85642000	85643000	-3.3964091234797498
chr3	85642100	85643100	-3.7219645223909814
chr3	85642200	85643200	-3.291568258282067
chr3	85642300	85643300	-3.081019922800199
chr3	85642400	85643400	-2.4797836887878857
chr3	85642500	85643500	-2.2094731076674297
chr3	85642600	85643600	-2.133213432277554
chr3	85642700	85643700	-2.525656510412825
chr3	85642800	85643800	-2.5789599419133427
chr3	85642900	85643900	-3.2950389889808376
chr3	85643000	85644000	-3.3912395693312023
chr3	85643100	85644100	-4.15233419873266
chr3	85643200	85644200	-3.4296549975954185
chr3	85643300	85644300	-3.6780741073781233
chr3	85643400	85644400	-3.6562963819663294
chr3	85643500	85644500	-3.484619596904298
chr3	85643600	85644600	-2.9918241974111432
chr3	85643700	85644700	-2.4181962660139624
chr3	85643800	85644800	-2.4168249862423328
chr3	85643900	85644900	-1.38418967101667
chr3	85644000	85645000	-0.8917521064678275
chr3	85644100	85645100	-0.6153200919172901
chr3	85644200	85645200	-1.217939813896346
chr3	85644300	85645300	-1.5855742791828265
chr3	85644400	85645400	-1.8767300467241088
chr3	85644500	85645500	-1.430734142714328
chr3	85644600	85645600	-2.08929325965872
chr3	85644700	85645700	-2.9560252855910707
chr3	85644800	85645800	-3.444954579494968
chr3	85644900	85645900	-3.919174513708332
chr3	85645000	85646000	-3.91686075529185
chr3	85645100	85646100	-3.4752658456551333
chr3	85645200	85646200	-3.0254523703625367
chr3	85645300	85646300	-2.971918524975419
chr3	85645400	85646400	-2.9837838473650087
chr3	85645500	85646500	-3.630113021455688
chr3	85645600	85646600	-2.3445158007474367
chr3	85645700	85646700	-0.8068012270379137
chr3	85645800	85646800	-1.272677158176582
chr3	85645900	85646900	-1.6434159610115393
chr3	85646000	85647000	-1.322218437545083
chr3	85646100	85647100	-1.6428030165251273
chr3	85646200	85647200	-1.8512032064960773
chr3	85646300	85647300	-2.351143670578156
chr3	85646400	85647400	-2.401939259831501
chr3	85646500	85647500	-1.7680853313186542
chr3	85646600	85647600	-1.9091101346880577
chr3	85646700	85647700	-3.1067311346968185
chr3	85646800	85647800	-2.3882802970301125
chr3	85646900	85647900	-2.3923621305739484
chr3	85647000	85648000	-2.632243692654046
chr3	85647100	85648100	-3.0035000992049485
chr3	85647200	85648200	-3.1065759903373817
chr3	85647300	85648300	-2.2566411873887224
chr3	85647400	85648400	-2.1796442852581244
chr3	85647500	85648500	-2.372302804864886
chr3	85647600	85648600	-2.893472784463452
chr3	85647700	85648700	-2.497525095149524
chr3	85647800	85648800	-2.4127669806553005
chr3	85647900	85648900	-2.2089589383082173
chr3	85648000	85649000	-2.8068168938258284
chr3	85648100	85649100	-2.4229745536502145
chr3	85648200	85649200	-2.4859118885000067
chr3	85648300	85649300	-1.966776754498493
chr3	85648400	85649400	-2.564775301791004
chr3	85648500	85649500	-2.717861599492435
chr3	85648600	85649600	-2.3087568587318112
chr3	85648700	85649700	-1.89515615544444
chr3	85648800	85649800	-2.1311369720768742
chr3	85648900	85649900	-1.9918471362703385
chr3	85649000	85650000	-2.1412821505575934
chr3	85649100	85650100	-1.7665487895411762
chr3	85649200	85650200	-1.3222221895375788
chr3	85649300	85650300	-2.1156296150334257
chr3	85649400	85650400	-1.6197772809927542
chr3	85649500	85650500	-1.85469932824788
chr3	85649600	85650600	-1.8781618048971536
chr3	85649700	85650700	-2.204104793825873
chr3	85649800	85650800	-2.0885028633699307
chr3	85649900	85650900	-2.2320499658500577
chr3	85650000	85651000	-1.528936344211153
chr3	85650100	85651100	-1.7872083462174086
chr3	85653300	85654300	-0.4019337771961819
chr3	85653400	85654400	-0.9734579909579908
chr3	85653500	85654500	-1.3041372481125086
chr3	85653600	85654600	-1.0735429201525402
chr3	85653700	85654700	-1.3889861075871563
chr3	85653800	85654800	-1.6016455885150005
chr3	85653900	85654900	-2.14371732957929
chr3	85654000	85655000	-2.687402160654138
chr3	85654100	85655100	-2.7783338951164587
chr3	85654200	85655200	-2.3618243291625363
chr3	85654300	85655300	-2.5895205299918485
chr3	85654400	85655400	-1.7140413257861116
chr3	85654500	85655500	-0.8894475512675412
chr3	85654600	85655600	-0.9578866182236973
chr3	85654700	85655700	-0.8184518654685102
chr3	85654800	85655800	-0.6481976893221915
chr3	85654900	85655900	-0.4514575552392266
chr3	85655000	85656000	0.030908357161714542
chr3	85655100	85656100	-0.70555182907305
chr3	85655200	85656200	-0.8890480224755752
chr3	85655300	85656300	-1.1974055124244674
chr3	85655400	85656400	-1.2692831303933172
chr3	85655500	85656500	-2.061225236232352
chr3	85655600	85656600	-1.8857009173849568
chr3	85655700	85656700	-2.174106440353302
chr3	85655800	85656800	-2.1699044674361083
chr3	85655900	85656900	-2.0442264723391963
chr3	85656000	85657000	-1.8507474240538602
chr3	85656100	85657100	-1.0980474838061771
chr3	85656200	85657200	-1.501319100210481
chr3	85656300	85657300	-0.9323270182765592
chr3	85656400	85657400	-1.3687434397288882
chr3	85656500	85657500	-1.4885705842769017
chr3	85656600	85657600	-2.0333232564025656
chr3	85656700	85657700	-1.337771035518272
chr3	85656800	85657800	-0.8046142517177914
chr3	85656900	85657900	-0.9860778559744932
chr3	85657000	85658000	-1.1256084620507285
chr3	85657100	85658100	-1.1047512481976602
chr3	85658700	85659700	-1.1707060331533583
chr3	85658800	85659800	-1.229258325111398
chr3	85658900	85659900	-1.536485449574208
chr3	85659000	85660000	-1.4519053595793032
chr3	85659100	85660100	-2.0066779880109777
chr3	85659200	85660200	-2.360276837205494
chr3	85659300	85660300	-2.7256488184171026
chr3	85659400	85660400	-2.9943403578417684
chr3	85659500	85660500	-3.3670734625731717
chr3	85659600	85660600	-3.4503256680372285
chr3	85659700	85660700	-3.1656099560781805
chr3	85659800	85660800	-2.8254734759785736
chr3	85659900	85660900	-2.9234406816365306
chr3	85660000	85661000	-3.016026134954072
chr3	85660100	85661100	-2.696844173967342
chr3	85660200	85661200	-2.281291877660222
chr3	85660300	85661300	-1.881866528956888
chr3	85660400	85661400	-1.7574555872368456
chr3	85660500	85661500	-1.8068047784445025
chr3	85660600	85661600	-1.15608834483732
chr3	85660700	85661700	-1.5609006309189108
chr3	85660800	85661800	-2.566920525457496
chr3	85660900	85661900	-2.5003305160833564
chr3	85661000	85662000	-2.3257324889091975
chr3	85661100	85662100	-2.777864171276536
chr3	85661200	85662200	-2.3530480684660517
chr3	85662300	85663300	-1.2350532194784831
chr3	85662400	85663400	-0.7291516081798517
chr3	85662500	85663500	-0.8433238561114956
chr3	85662600	85663600	-0.6124592556668349
chr3	85662700	85663700	-0.8930042428036074
chr3	85662800	85663800	-1.1741304009173257
chr3	85662900	85663900	-1.8241899563263788
chr3	85663000	85664000	-1.34904114945888
chr3	85663100	85664100	-1.2620567446007491
chr3	85663200	85664200	-1.0957820565219674
chr3	85663300	85664300	-0.2356225479552065
chr3	85663400	85664400	-1.113999386388073
chr3	85663500	85664500	-1.2845046574203618
chr3	85663600	85664600	-1.5541759383702185
chr3	85663700	85664700	-0.7431912351291621
chr3	85663800	85664800	-0.9162688222332978
chr3	85663900	85664900	-1.1428666533959844
chr3	85664000	85665000	-1.144209519217085
chr3	85664100	85665100	-1.8236707085964856
chr3	85664200	85665200	-2.6707083071302167
chr3	85664300	85665300	-3.3603305290461063
chr3	85664400	85665400	-3.629800217960119
chr3	85664500	85665500	-3.4598362721896514
chr3	85664600	85665600	-3.167254956480773
chr3	85664700	85665700	-3.5102869202096043
chr3	85664800	85665800	-3.2272914067146234
chr3	85664900	85665900	-3.1186393760413638
chr3	85665000	85666000	-3.0124534801228884
chr3	85665100	85666100	-2.8300728142641067
chr3	85665200	85666200	-2.373583122754671
chr3	85665300	85666300	-2.179215818431836
chr3	85665400	85666400	-1.7107397925330494
chr3	85665500	85666500	-2.4077050843840504
chr3	85665600	85666600	-2.8892592728301514
chr3	85665700	85666700	-2.7944885673001063
chr3	85665800	85666800	-3.2187294583441304
chr3	85665900	85666900	-2.8852328089707244
chr3	85666000	85667000	-3.1762281495644706
chr3	85666100	85667100	-2.311689921326941
chr3	85666200	85667200	-2.27711050357681
chr3	85666300	85667300	-1.8437756591367016
chr3	85666400	85667400	-1.3524210855257053
chr3	85666500	85667500	-0.4863019402487046
chr3	85666600	85667600	-0.5180489674114542
chr3	85666700	85667700	-0.7003015556253844
chr3	85666800	85667800	-0.04478935245047755
chr3	85666900	85667900	-0.18575144087574344
chr3	85667000	85668000	-0.26297173750771397
chr3	85667100	85668100	-1.4027913382434514
chr3	85667200	85668200	-1.1634275722132272
chr3	85668400	85669400	-2.3766461718086123
chr3	85668500	85669500	-2.339637658361952
chr3	85668600	85669600	-1.4024061533233771
chr3	85668700	85669700	-1.1072555516514708
chr3	85668800	85669800	-0.6536597466538437
chr3	85668900	85669900	-0.9438282135362194
chr3	85669000	85670000	-0.7398571567604079
chr3	85669100	85670100	-1.1214887438789751
chr3	85669200	85670200	-0.9699059659128356
chr3	85669300	85670300	-0.6953672670331476
chr3	85669400	85670400	-0.4634674294574266
chr3	85669500	85670500	-0.7580555174515484
chr3	85669600	85670600	-0.9269352273836412
chr3	85669700	85670700	-1.9775729638385557
chr3	85669800	85670800	-2.3319724004181475
chr3	85669900	85670900	-2.2500192834939265
chr3	85670000	85671000	-2.08740168394531
chr3	85670100	85671100	-1.9478145421362083
chr3	85670200	85671200	-2.3970810623271954
chr3	85670300	85671300	-2.638414568483573
chr3	85670400	85671400	-2.525354797496498
chr3	85670500	85671500	-2.645721919243324
chr3	85670600	85671600	-2.910289061557447
chr3	85670700	85671700	-2.2474426625989503
chr3	85670800	85671800	-2.4720377644559237
chr3	85670900	85671900	-3.082811069499221
chr3	85671000	85672000	-2.755181882288066
chr3	85671100	85672100	-2.4623466236238616
chr3	85671200	85672200	-2.558982592601556
chr3	85671300	85672300	-2.1720068837384785
chr3	85671400	85672400	-2.0842173647181736
chr3	85671500	85672500	-1.595553805664261
chr3	85671600	85672600	-1.1594946735669112
chr3	85671700	85672700	-1.3463165946621247
chr3	85671800	85672800	-1.0709381553051238
chr3	85672000	85673000	-0.9167136835098976
chr3	85672100	85673100	-1.1569376235722482
chr3	85672200	85673200	-1.7447570662510423
chr3	85672300	85673300	-1.9025849686432128
chr3	85672400	85673400	-2.030228845777448
chr3	85672500	85673500	-2.2604981096908805
chr3	85672600	85673600	-2.9966591960201194
chr3	85672700	85673700	-3.176079367707957
chr3	85672800	85673800	-2.734145625903889
chr3	85672900	85673900	-3.4066947570772963
chr3	85673000	85674000	-3.279759013863793
chr3	85673100	85674100	-2.4708742849948413
chr3	85673200	85674200	-1.9534253288698655
chr3	85673300	85674300	-1.9137089273822443
chr3	85673400	85674400	-2.2502119722175378
chr3	85673500	85674500	-2.1026966562995644
chr3	85673600	85674600	-1.821608563101076
chr3	85673700	85674700	-2.242181535163493
chr3	85673800	85674800	-2.3170938114317416
chr3	85673900	85674900	-1.9976382458921915
chr3	85674000	85675000	-2.2089630725491114
chr3	85674100	85675100	-2.7104081217605565
chr3	85674200	85675200	-2.172150753144776
chr3	85674300	85675300	-2.4238536795725887
chr3	85674400	85675400	-2.41109832596782
chr3	85674500	85675500	-2.4203292021815592
chr3	85674600	85675600	-2.7049340519050653
chr3	85674700	85675700	-1.6937981022582775
chr3	85674800	85675800	-1.9167436510189224
chr3	85674900	85675900	-1.3009130882359952
chr3	85675000	85676000	-1.1253326887960702
chr3	85675100	85676100	-1.227342188885759
chr3	85675200	85676200	-1.3611063948078712
chr3	85675300	85676300	-0.8629128425446049
chr3	85675400	85676400	-0.9145887765968148
chr3	85675500	85676500	-1.5653600565365589
chr3	85675600	85676600	-2.225842655711844
chr3	85675700	85676700	-2.7836929679337166
chr3	85675800	85676800	-3.1683922597769154
chr3	85675900	85676900	-3.693248552613317
chr3	85676000	85677000	-4.127592253815363
chr3	85676100	85677100	-4.3412293556953205
chr3	85676200	85677200	-4.225285108932398
chr3	85676300	85677300	-4.46975357711904
chr3	85676400	85677400	-4.102327358133222
chr3	85676500	85677500	-3.260088046153273
chr3	85676600	85677600	-2.4276780142678347
chr3	85676700	85677700	-2.6035233648424208
chr3	85676800	85677800	-2.049122957305608
chr3	85676900	85677900	-2.30240263875835
chr3	85677000	85678000	-2.1511720262627505
chr3	85677100	85678100	-1.6615786275094129
chr3	85677200	85678200	-1.279822874604576
chr3	85677300	85678300	-1.2826601036691188
chr3	85677400	85678400	-1.5875850351093377
chr3	85677500	85678500	-1.8758947768704708
chr3	85677600	85678600	-1.5827978855793945
chr3	85677700	85678700	-1.1502058974077922
chr3	85677800	85678800	-1.4493025179452674
chr3	85677900	85678900	-1.1780838855835578
chr3	85678000	85679000	-1.053159777865993
chr3	85678100	85679100	-1.1011689313182416
chr3	85678200	85679200	-1.9225688269274528
chr3	85678300	85679300	-1.7916656225632988
chr3	85678400	85679400	-2.1623600261605675
chr3	85678500	85679500	-2.3828905626874937
chr3	85678600	85679600	-2.5046874202391414
chr3	85678700	85679700	-1.645455414313955
chr3	85678800	85679800	-1.5152723251461715
chr3	85678900	85679900	-1.8362992041009096
chr3	85679000	85680000	-1.741473015517151
chr3	85679100	85680100	-2.1210810387322443
chr3	85679200	85680200	-1.7115443266014327
chr3	85679300	85680300	-2.850133033037547
chr3	85679400	85680400	-2.4700164614410127
chr3	85679500	85680500	-2.0904262714937767
chr3	85679600	85680600	-2.294347661301069
chr3	85679700	85680700	-3.0601259631329047
chr3	85679800	85680800	-3.201364157098657
chr3	85679900	85680900	-3.007692207430265
chr3	85680000	85681000	-3.1192964625293564
chr3	85680100	85681100	-2.7112029484236566
chr3	85680200	85681200	-2.7474463821986754
chr3	85680300	85681300	-1.515764899991454
chr3	85680400	85681400	-1.9421427288180384
chr3	85680500	85681500	-2.305508941480765
chr3	85680600	85681600	-1.7861714742831225
chr3	85680700	85681700	-2.3184319624263727
chr3	85680800	85681800	-2.8181763261853137
chr3	85680900	85681900	-2.5673383642333505
chr3	85681000	85682000	-2.42690130382833
chr3	85681100	85682100	-2.3806038179521383
chr3	85681200	85682200	-2.5892932215137665
chr3	85681300	85682300	-2.6684052085472367
chr3	85681400	85682400	-2.2026502340480354
chr3	85681500	85682500	-2.312511480382527
chr3	85681600	85682600	-2.2855082722735616
chr3	85681700	85682700	-2.47654257961802
chr3	85681800	85682800	-2.1908553886157733
chr3	85681900	85682900	-2.4027132035000696
chr3	85682000	85683000	-2.463659249343274
chr3	85682100	85683100	-3.2274378307259686
chr3	85682200	85683200	-3.4434026509383253
chr3	85682300	85683300	-4.125652506531663
chr3	85682400	85683400	-4.363056238878168
chr3	85682500	85683500	-4.817765187514422
chr3	85682600	85683600	-4.848631047502344
chr3	85682700	85683700	-4.272950953352035
chr3	85682800	85683800	-4.341091628467489
chr3	85682900	85683900	-4.381548064863712
chr3	85683000	85684000	-4.191525195899443
chr3	85683100	85684100	-3.8998859035313975
chr3	85683200	85684200	-3.4624727548514964
chr3	85683300	85684300	-3.0829913316708564
chr3	85683400	85684400	-2.3414700421289885
chr3	85683500	85684500	-1.5477611557664306
chr3	85683600	85684600	-2.0452574984165155
chr3	85683700	85684700	-2.124321282280046
chr3	85683800	85684800	-1.6085791793391138
chr3	85683900	85684900	-1.3553153693358713
chr3	85684000	85685000	-1.0494703418941922
chr3	85684100	85685100	-0.4424400491255739
chr3	85684200	85685200	-0.15166913413877708
chr3	85684300	85685300	-0.06760450635318288
chr3	85684400	85685400	-0.1225524665775634
chr3	85684500	85685500	-0.6271944777353363
chr3	85684600	85685600	-0.4624891848209629
chr3	85685700	85686700	-1.8478447575370385
chr3	85685800	85686800	-1.650686417749652
chr3	85685900	85686900	-2.4023959013536498
chr3	85686000	85687000	-2.908146995782655
chr3	85686100	85687100	-2.3449021331609363
chr3	85686200	85687200	-2.499952542029687
chr3	85686300	85687300	-3.1162819098929884
chr3	85686400	85687400	-3.2205316936738817
chr3	85686500	85687500	-3.4106070799092967
chr3	85686600	85687600	-3.4567184530300086
chr3	85686700	85687700	-3.2548062182656854
chr3	85686800	85687800	-3.894923025760945
chr3	85686900	85687900	-3.4868559154380607
chr3	85687000	85688000	-2.530086748108808
chr3	85687100	85688100	-2.482587060060791
chr3	85687200	85688200	-2.194859747211114
chr3	85687300	85688300	-1.7023810616942654
chr3	85687400	85688400	-0.739795665528121
chr3	85687500	85688500	-0.5373774847811128
chr3	85688600	85689600	-2.6069921968465493
chr3	85688700	85689700	-3.2011652034585483
chr3	85688800	85689800	-3.238929985596433
chr3	85688900	85689900	-3.4221445924212937
chr3	85689000	85690000	-2.96027957339912
chr3	85689100	85690100	-2.951860412642536
chr3	85689200	85690200	-2.3143424148701803
chr3	85689300	85690300	-2.0844444735657297
chr3	85689400	85690400	-2.032437268572261
chr3	85689500	85690500	-2.509207325346083
chr3	85689600	85690600	-2.1960423114125107
chr3	85689700	85690700	-1.160127477581689
chr3	85689800	85690800	-1.0941549262599013
chr3	85689900	85690900	-0.2766804149840196
chr3	85690000	85691000	-0.7354139162387191
chr3	85690100	85691100	-0.5315935908678625
chr3	85690200	85691200	-0.6615808526246686
chr3	85690300	85691300	-0.5078261826893051
chr3	85690400	85691400	0.1353728332589387
chr3	85690500	85691500	0.1460454061862223
chr3	85690600	85691600	0.2096106226254984
chr3	85690700	85691700	-0.20055563177819105
chr3	85690800	85691800	-0.4073908582681377
chr3	85690900	85691900	-1.7230529945726214
chr3	85691000	85692000	-2.2789154771686078
chr3	85691100	85692100	-2.426874658119159
chr3	85691200	85692200	-2.2812226858015268
chr3	85691300	85692300	-2.2060495873998884
chr3	85691400	85692400	-2.3397928645411734
chr3	85691500	85692500	-2.08246980104169
chr3	85691600	85692600	-2.103410224282505
chr3	85691700	85692700	-1.7011474075669435
chr3	85691800	85692800	-2.416015070880875
chr3	85691900	85692900	-1.791589369122662
chr3	85692000	85693000	-1.2131077717237777
chr3	85692100	85693100	-1.2406524603722395
chr3	85692200	85693200	-1.3771336567186134
chr3	85692300	85693300	-1.4759851563005664
chr3	85692400	85693400	-1.3676486054918098
chr3	85692500	85693500	-1.2647186170143985
chr3	85693900	85694900	-3.5595756205866813
chr3	85694000	85695000	-3.9760781033657375
chr3	85694100	85695100	-3.889263572157632
chr3	85694200	85695200	-4.29650787467219
chr3	85694300	85695300	-3.957997842480786
chr3	85694400	85695400	-3.5504437730459517
chr3	85694500	85695500	-3.582370309516844
chr3	85694600	85695600	-3.2929236861882774
chr3	85694700	85695700	-2.53284909986442
chr3	85694800	85695800	-1.9934542542098808
chr3	85694900	85695900	-2.3699086681961314
chr3	85695000	85696000	-1.593958393826386
chr3	85695100	85696100	-1.9880020575364856
chr3	85695200	85696200	-1.6999829555790151
chr3	85695300	85696300	-2.2741216769096715
chr3	85695400	85696400	-2.0816262397123646
chr3	85695500	85696500	-1.7172114749902787
chr3	85695600	85696600	-1.411794007657813
chr3	85695700	85696700	-1.9962953267116776
chr3	85695800	85696800	-1.7609312886874466
chr3	85695900	85696900	-1.7672726530972378
chr3	85696000	85697000	-1.823189276436981
chr3	85696100	85697100	-1.0119377025796723
chr3	85696200	85697200	-1.0639905613913772
chr3	85696300	85697300	-0.3278379649464567
chr3	85696400	85697400	-0.05263414485411808
chr3	85696500	85697500	-0.3826835555919925
chr3	85696600	85697600	-1.5402486599675538
chr3	85696700	85697700	-0.6125180775205981
chr3	85696800	85697800	-1.2873651276735096
chr3	85696900	85697900	-0.8226464431924864
chr3	85697000	85698000	-0.3108771895144111
chr3	85697100	85698100	-0.2860880584827412
chr3	85697200	85698200	-0.3597283156671794
chr3	85697300	85698300	-0.17472495595667767
chr3	85697400	85698400	-0.5214503290430024
chr3	85697500	85698500	-0.07262350812405184
chr3	85697600	85698600	0.18396804391714194
chr3	85697700	85698700	0.31754656706601275
chr3	85697800	85698800	0.8202931948929697
chr3	85697900	85698900	0.9199017392823392
chr3	85698000	85699000	-0.11177849166904176
chr3	85698100	85699100	-0.4998963055613322
chr3	85698200	85699200	-1.6160581263856368
chr3	85698300	85699300	-1.8001933239018837
chr3	85698400	85699400	-2.314375390899475
chr3	85698500	85699500	-2.703177197422623
chr3	85698600	85699600	-2.860261554822251
chr3	85698700	85699700	-3.3757030875919183
chr3	85698800	85699800	-3.599678379275426
chr3	85698900	85699900	-3.4754349399791806
chr3	85699000	85700000	-3.0408134896571073
chr3	85699100	85700100	-3.1498279487261467
chr3	85699200	85700200	-2.779420060518668
chr3	85699300	85700300	-3.1124168866688646
chr3	85699400	85700400	-2.025792218565758
chr3	85699500	85700500	-1.700901522614425
chr3	85699600	85700600	-2.3438373593134934
chr3	85699700	85700700	-2.6471807637386764
chr3	85699800	85700800	-2.7400462880649714
chr3	85699900	85700900	-3.719173737170419
chr3	85700000	85701000	-3.286217252894421
chr3	85700100	85701100	-3.3381324629223763
chr3	85700200	85701200	-2.29318715681876
chr3	85700300	85701300	-2.079249700319421
chr3	85700400	85701400	-3.1114829042995304
chr3	85700500	85701500	-3.5440527163506346
chr3	85700600	85701600	-2.423683784928288
chr3	85700700	85701700	-2.143397539316543
chr3	85700800	85701800	-2.442980856018256
chr3	85700900	85701900	-1.5957305018827204
chr3	85701000	85702000	-1.3468668752732549
chr3	85701100	85702100	-0.773854614006984
chr3	85701200	85702200	-1.3437602504248731
chr3	85701300	85702300	-1.1201337598286254
chr3	85701400	85702400	-0.9872619478435428
chr3	85701500	85702500	-1.1258385701094946
chr3	85701600	85702600	-0.9306280394914672
chr3	85701700	85702700	-0.7856021393487769
chr3	85701800	85702800	-0.33036422577447355
chr3	85701900	85702900	-0.4250283678006471
chr3	85702000	85703000	-0.46960312444090485
chr3	85702100	85703100	-0.6074086592989459
chr3	85702200	85703200	-0.3707718524680693
chr3	85702300	85703300	-1.0107423322107003
chr3	85702400	85703400	-1.100620905340268
chr3	85702500	85703500	-0.5999299874556991
chr3	85702600	85703600	-1.0243814133020468
chr3	85702700	85703700	-1.1664937922592302
chr3	85702800	85703800	-1.072093553029709
chr3	85702900	85703900	-1.2178834063880355
chr3	85703000	85704000	-1.6918061301495284
chr3	85703100	85704100	-2.3119498998018884
chr3	85703200	85704200	-2.4487268988349737
chr3	85703300	85704300	-1.8309089713618385
chr3	85703400	85704400	-1.0628973551044179
chr3	85703500	85704500	-1.1799080098808854
chr3	85703600	85704600	-1.0419926739379113
chr3	85703700	85704700	-0.9106087188323714
chr3	85703800	85704800	-0.9333981943101064
chr3	85703900	85704900	-0.7912674634263427
chr3	85704000	85705000	-0.34634523575549864
chr3	85704100	85705100	0.6390590231884621
chr3	85705000	85706000	-1.931957410490464
chr3	85705100	85706100	-2.2615030272668157
chr3	85705200	85706200	-2.0049546782200296
chr3	85705300	85706300	-3.2139746701882266
chr3	85705400	85706400	-2.5988770519629236
chr3	85705500	85706500	-1.7807940495591614
chr3	85705600	85706600	-1.2900454362964917
chr3	85705700	85706700	-1.6868966582931078
chr3	85705800	85706800	-1.347306826650973
chr3	85705900	85706900	-2.0826147998207665
chr3	85706000	85707000	-1.9450147190186655
chr3	85706100	85707100	-1.7225830757217302
chr3	85706200	85707200	-2.7467731191790064
chr3	85706300	85707300	-2.2695203937725354
chr3	85706400	85707400	-2.5385848884484083
chr3	85707500	85708500	-1.8937482301126776
chr3	85707600	85708600	-2.0297382150268333
chr3	85707700	85708700	-2.0671777894956844
chr3	85707800	85708800	-1.923158440443885
chr3	85707900	85708900	-3.0792159634502427
chr3	85708000	85709000	-3.72905322540693
chr3	85708100	85709100	-4.207287871582712
chr3	85708200	85709200	-4.282171822980375
chr3	85708300	85709300	-4.440654373862912
chr3	85708400	85709400	-5.2587266194572555
chr3	85708500	85709500	-5.271226445710359
chr3	85708600	85709600	-5.095889053665287
chr3	85708700	85709700	-4.830303742980827
chr3	85708800	85709800	-4.382756787526495
chr3	85708900	85709900	-3.2047699146501136
chr3	85709000	85710000	-2.6692204500578036
chr3	85709100	85710100	-2.6595732131519
chr3	85709200	85710200	-3.0893499237661417
chr3	85709300	85710300	-3.2110178165050325
chr3	85709400	85710400	-2.389270733588426
chr3	85709500	85710500	-1.7800736833836917
chr3	85709600	85710600	-2.154444231450988
chr3	85709700	85710700	-2.0411968201190147
chr3	85709800	85710800	-2.2061926300550527
chr3	85709900	85710900	-2.2040776781126805
chr3	85710000	85711000	-2.1357996697106496
chr3	85710100	85711100	-2.255303391810368
chr3	85710200	85711200	-1.5861515359833755
chr3	85710300	85711300	-1.2730770692469453
chr3	85710400	85711400	-1.3746733124685582
chr3	85710500	85711500	-1.4837417908067885
chr3	85710600	85711600	-1.3013941256709871
chr3	85710700	85711700	-1.3840928881869732
chr3	85710800	85711800	-1.4992958689567175
chr3	85710900	85711900	-1.145042049870283
chr3	85711000	85712000	-1.4800045055550484
chr3	85711100	85712100	-0.7922843245878042
chr3	85711200	85712200	-0.7785055051191623
chr3	85711300	85712300	-0.6737281776976456
chr3	85711400	85712400	-0.6538358534443391
chr3	85711500	85712500	-0.7960642800301417
chr3	85711600	85712600	-0.5151403983326063
chr3	85711700	85712700	-0.12161262549547534
chr3	85711800	85712800	-0.11308267813529572
chr3	85711900	85712900	0.05162745367226202
chr3	85712000	85713000	0.37574407716040653
chr3	85712100	85713100	-0.1363593930947897
chr3	85712200	85713200	-0.3615393148392869
chr3	85712300	85713300	-0.3257447875613067
chr3	85712400	85713400	-0.5256148324738843
chr3	85712500	85713500	-0.7925963939313366
chr3	85712600	85713600	-0.4220758409220966
chr3	85712700	85713700	-1.1686811511350879
chr3	85712800	85713800	-1.4155128742992718
chr3	85712900	85713900	-1.9673517176552824
chr3	85713000	85714000	-1.9624048576092932
chr3	85713100	85714100	-1.4803481373618137
chr3	85713200	85714200	-1.516996934393941
chr3	85713300	85714300	-2.3742704197603253
chr3	85713400	85714400	-2.158179778186012
chr3	85713500	85714500	-1.6857073079513674
chr3	85713600	85714600	-1.687683762519808
chr3	85713700	85714700	-1.1509180506670849
chr3	85713800	85714800	-1.879217582399332
chr3	85713900	85714900	-1.763845891727864
chr3	85714000	85715000	-2.1028810028185534
chr3	85714100	85715100	-2.6109076690907247
chr3	85714200	85715200	-2.1306344843997462
chr3	85714300	85715300	-1.83236239483717
chr3	85714400	85715400	-2.3325989996395675
chr3	85714500	85715500	-2.3759668848640683
chr3	85714600	85715600	-3.2971890703082365
chr3	85714700	85715700	-3.7829171871202814
chr3	85714800	85715800	-3.2146623002909203
chr3	85714900	85715900	-3.146949033030773
chr3	85715000	85716000	-3.615335553585666
chr3	85715100	85716100	-3.723725576769648
chr3	85715200	85716200	-3.822331957848522
chr3	85715300	85716300	-3.3522664528090367
chr3	85715400	85716400	-3.2417706918589206
chr3	85715500	85716500	-4.140527819348355
chr3	85715600	85716600	-4.029960072718205
chr3	85715700	85716700	-3.9222823753648255
chr3	85715800	85716800	-3.4725640755823814
chr3	85715900	85716900	-3.755333647319865
chr3	85716000	85717000	-4.188085932142374
chr3	85716100	85717100	-3.8635241949847936
chr3	85716200	85717200	-4.080389575902752
chr3	85716300	85717300	-4.943511668794127
chr3	85716400	85717400	-4.674766798780966
chr3	85716500	85717500	-4.187921988400942
chr3	85716600	85717600	-3.4569811830893458
chr3	85716700	85717700	-3.5580345014254533
chr3	85716800	85717800	-3.746469955345397
chr3	85716900	85717900	-3.183718365308947
chr3	85717000	85718000	-2.5150014680418464
chr3	85717100	85718100	-2.5690636072995914
chr3	85717200	85718200	-2.714307835659769
chr3	85717300	85718300	-2.164721449367628
chr3	85717400	85718400	-2.090931819827258
chr3	85717500	85718500	-1.8611836511102169
chr3	85717600	85718600	-2.371661085335606
chr3	85717700	85718700	-2.685335371056543
chr3	85717800	85718800	-2.9067513342060916
chr3	85717900	85718900	-2.9589197437893318
chr3	85718000	85719000	-2.3946975883835484
chr3	85718100	85719100	-2.1541238401109326
chr3	85718200	85719200	-1.6765803534897863
chr3	85718300	85719300	-1.4874009161018602
chr3	85718400	85719400	-2.5688068167823865
chr3	85718500	85719500	-2.594259163723804
chr3	85718600	85719600	-2.2585408214935403
chr3	85718700	85719700	-2.149256102485801
chr3	85718800	85719800	-1.5728783951926826
chr3	85718900	85719900	-1.814297373416156
chr3	85719000	85720000	-1.7898723662881453
chr3	85719100	85720100	-2.7251914526720524
chr3	85719200	85720200	-2.950800594864031
chr3	85719300	85720300	-2.943030676672807
chr3	85719400	85720400	-1.3433198435732323
chr3	85719500	85720500	-1.1472152748069568
chr3	85719600	85720600	-1.003042833829273
chr3	85719700	85720700	-0.9013986013950964
chr3	85719800	85720800	-1.3717769537897848
chr3	85719900	85720900	-1.9257612826225785
chr3	85720000	85721000	-1.9011476053285312
chr3	85720100	85721100	-1.3988874930115966
chr3	85720200	85721200	-0.8142806020917722
chr3	85720300	85721300	-0.7827031120196568
chr3	85720400	85721400	-1.7265616804081252
chr3	85720500	85721500	-1.8473376150736704
chr3	85720600	85721600	-1.517029009631394
chr3	85720700	85721700	-0.9496112063605224
chr3	85720800	85721800	-0.3974188869685646
chr3	85720900	85721900	0.22499079255215665
chr3	85721000	85722000	0.03317961228906342
chr3	85721100	85722100	0.06450826478823404
chr3	85721200	85722200	-0.4736601280671605
chr3	85721300	85722300	-0.01982007787343
chr3	85721400	85722400	0.6891628224688258
chr3	85721500	85722500	0.8544595011022538
chr3	85721600	85722600	-0.09782313843971922
chr3	85721700	85722700	-0.4541060715850586
chr3	85721800	85722800	-0.564940898020913
chr3	85721900	85722900	-1.0139201517589058
chr3	85722000	85723000	-1.5150306562528295
chr3	85722100	85723100	-0.934060358611788
chr3	85722200	85723200	-1.0139704115010546
chr3	85722300	85723300	-1.920719366128408
chr3	85722400	85723400	-2.5601076335225543
chr3	85722500	85723500	-2.535570058572468
chr3	85722600	85723600	-2.7334325934920765
chr3	85722700	85723700	-2.895458091895581
chr3	85722800	85723800	-2.989451254882118
chr3	85722900	85723900	-2.5970943700175693
chr3	85723000	85724000	-2.249036494564445
chr3	85723100	85724100	-3.254662529303085
chr3	85723200	85724200	-3.2094179262666014
chr3	85723300	85724300	-3.448755085880712
chr3	85723400	85724400	-2.9721841096534463
chr3	85723500	85724500	-2.620690131933242
chr3	85723600	85724600	-1.9240085761437344
chr3	85723700	85724700	-1.8555178062278093
chr3	85723800	85724800	-2.1914927807234923
chr3	85723900	85724900	-2.9252018832406588
chr3	85724000	85725000	-2.761634595780434
chr3	85724100	85725100	-2.990198115753412
chr3	85724200	85725200	-3.4614514772800025
chr3	85724300	85725300	-2.391183305687677
chr3	85724400	85725400	-2.390233276646432
chr3	85724500	85725500	-3.2109971642661335
chr3	85724600	85725600	-3.1061289780494907
chr3	85724700	85725700	-2.696079887801328
chr3	85724800	85725800	-3.202027310246291
chr3	85724900	85725900	-2.5277871531521794
chr3	85725000	85726000	-2.317124134866302
chr3	85725100	85726100	-1.5966064630963592
chr3	85725200	85726200	-1.87169366286068
chr3	85725300	85726300	-1.982741790076304
chr3	85725400	85726400	-2.292720821668948
chr3	85725500	85726500	-1.7934230646897045
chr3	85725600	85726600	-1.9733586115549757
chr3	85725700	85726700	-1.9688870657552209
chr3	85725800	85726800	-1.0898021646810123
chr3	85725900	85726900	-1.8231020814842744
chr3	85726000	85727000	-2.3545233743403005
chr3	85726100	85727100	-2.446176658439312
chr3	85726200	85727200	-2.0809246131377592
chr3	85726300	85727300	-2.6782196251561894
chr3	85726400	85727400	-2.7726919843794002
chr3	85726500	85727500	-3.1634000396128488
chr3	85726600	85727600	-3.4574859139904253
chr3	85726700	85727700	-4.176316441218253
chr3	85726800	85727800	-3.933198184655393
chr3	85726900	85727900	-3.2151527147919183
chr3	85727000	85728000	-2.96542445586811
chr3	85727100	85728100	-2.6523562818608437
chr3	85727200	85728200	-2.1597389293113745
chr3	85727300	85728300	-2.2345765546582648
chr3	85727400	85728400	-2.013380236735274
chr3	85727500	85728500	-1.8610111529080355
chr3	85727600	85728600	-2.4954793358251828
chr3	85727700	85728700	-2.049711852400603
chr3	85727800	85728800	-2.271825129306871
chr3	85727900	85728900	-2.8434055815745896
chr3	85728000	85729000	-2.834448766251561
chr3	85728100	85729100	-3.5044822321523483
chr3	85728200	85729200	-3.9688784281987695
chr3	85728300	85729300	-3.309587351446095
chr3	85728400	85729400	-4.020821027557113
chr3	85728500	85729500	-3.8447900762516793
chr3	85728600	85729600	-2.9860717170091533
chr3	85728700	85729700	-2.1298055713093667
chr3	85728800	85729800	-2.5603546182740686
chr3	85728900	85729900	-2.27349688422558
chr3	85729000	85730000	-1.634220985493029
chr3	85729100	85730100	-1.316030709385832
chr3	85729200	85730200	-1.021460030357341
chr3	85729300	85730300	-1.6534873360400075
chr3	85729400	85730400	-0.5110204564815943
chr3	85729500	85730500	0.23594394784544184
chr3	85729600	85730600	-0.4303942795948655
chr3	85729700	85730700	-1.3048302494523702
chr3	85729800	85730800	-0.6159946114367799
chr3	85729900	85730900	-0.8775476013336507
chr3	85730000	85731000	-1.0595047772859434
chr3	85730100	85731100	-1.4960849506458664
chr3	85730200	85731200	-1.854482616185969
chr3	85730300	85731300	-1.3578779558093583
chr3	85730400	85731400	-1.666548778690664
chr3	85730500	85731500	-2.3778000178264858
chr3	85730600	85731600	-2.30945968714023
chr3	85730700	85731700	-2.701843990001386
chr3	85730800	85731800	-3.2146173655340284
chr3	85730900	85731900	-2.722452364604082
chr3	85731000	85732000	-3.2364901570094347
chr3	85732100	85733100	-1.0179064783823302
chr3	85732200	85733200	-1.1864518529428802
chr3	85732300	85733300	-1.165037741757022
chr3	85732400	85733400	-1.5800098310790929
chr3	85732500	85733500	-2.3147817603935525
chr3	85732600	85733600	-3.0728202727888503
chr3	85732700	85733700	-2.7017885404506545
chr3	85732800	85733800	-2.4802257137501766
chr3	85732900	85733900	-2.670541055402867
chr3	85733000	85734000	-2.4635621205024734
chr3	85733100	85734100	-2.6580276249528523
chr3	85733200	85734200	-2.9863769881794062
chr3	85733300	85734300	-3.7323632426518834
chr3	85733400	85734400	-3.8111586636331154
chr3	85733500	85734500	-3.1129882539383185
chr3	85733600	85734600	-1.8126894862538336
chr3	85733700	85734700	-1.0629430888802842
chr3	85733800	85734800	-0.93226547863656
chr3	85733900	85734900	-0.4314753705577647
chr3	85734000	85735000	-0.21975994761786777
chr3	85734100	85735100	0.08688784737653102
chr3	85734200	85735200	-0.6885282773869883
chr3	85734300	85735300	-0.2961579937926028
chr3	85734400	85735400	-0.16692435779855286
chr3	85734500	85735500	-1.1906951012825353
chr3	85734600	85735600	-1.4736761386140678
chr3	85734700	85735700	-2.1220689986713897
chr3	85734800	85735800	-3.037228495133649
chr3	85734900	85735900	-2.575674139230773
chr3	85735000	85736000	-2.9754101805034154
chr3	85735100	85736100	-3.2367961790673663
chr3	85735200	85736200	-2.453458459178321
chr3	85735300	85736300	-3.0211294485093085
chr3	85735400	85736400	-2.508032272618875
chr3	85735500	85736500	-2.4463749382110755
chr3	85735600	85736600	-2.739397983214339
chr3	85735700	85736700	-3.006752074992181
chr3	85735800	85736800	-2.2436570544241263
chr3	85735900	85736900	-2.75526022951968
chr3	85736000	85737000	-2.085966965655459
chr3	85736100	85737100	-2.16653930684406
chr3	85736200	85737200	-2.336803843003684
chr3	85736300	85737300	-1.573351519640835
chr3	85736400	85737400	-1.9337767175963405
chr3	85736500	85737500	-1.7185767690887737
chr3	85736600	85737600	-0.8313947710357892
chr3	85737000	85738000	-0.5538784622857317
chr3	85737100	85738100	-1.709272452035664
chr3	85737200	85738200	-1.2928783914019095
chr3	85737300	85738300	-1.4263559697054633
chr3	85737400	85738400	-1.6729026212218097
chr3	85737500	85738500	-1.3643728907356492
chr3	85737600	85738600	-1.901238393292054
chr3	85737700	85738700	-2.467357908201963
chr3	85737800	85738800	-2.879336155892416
chr3	85737900	85738900	-2.6369554717584025
chr3	85738000	85739000	-2.888691129518462
chr3	85738100	85739100	-1.9762990047097295
chr3	85738200	85739200	-2.768226173765322
chr3	85738300	85739300	-2.9380393928975934
chr3	85738400	85739400	-3.8626760756381016
chr3	85738500	85739500	-4.3425897233831705
chr3	85738600	85739600	-4.000849491993063
chr3	85738700	85739700	-3.477634567190325
chr3	85738800	85739800	-3.446092726924407
chr3	85738900	85739900	-3.7400397133127923
chr3	85739000	85740000	-3.330369034036275
chr3	85739100	85740100	-3.5008354876287813
chr3	85739200	85740200	-3.6350331964883087
chr3	85739300	85740300	-4.206553088586605
chr3	85739400	85740400	-3.167359625535035
chr3	85739500	85740500	-2.5515698152791515
chr3	85739600	85740600	-2.8373260016167348
chr3	85739700	85740700	-3.1529634975509504
chr3	85739800	85740800	-2.578412359236256
chr3	85739900	85740900	-2.395786453430957
chr3	85740000	85741000	-2.7975955951422358
chr3	85740100	85741100	-2.721480300257133
chr3	85740200	85741200	-2.651910424304862
chr3	85740300	85741300	-1.6547021315543884
chr3	85740400	85741400	-1.619146415288354
chr3	85740500	85741500	-1.4971873909049935
chr3	85740600	85741600	-1.8180097809147409
chr3	85740700	85741700	-1.7018702368648968
chr3	85740800	85741800	-1.9245067724053253
chr3	85740900	85741900	-2.3396583214777
chr3	85741000	85742000	-2.4683352058704355
chr3	85741100	85742100	-1.889679389710205
chr3	85741200	85742200	-1.1107243464148369
chr3	85741300	85742300	-1.7244750399004185
chr3	85741400	85742400	-2.1619311118309703
chr3	85741500	85742500	-2.411518522045369
chr3	85741600	85742600	-2.5108241768945683
chr3	85741700	85742700	-2.7808509880380345
chr3	85741800	85742800	-2.9532218106012462
chr3	85741900	85742900	-2.1456777825327262
chr3	85742000	85743000	-1.717641477056068
chr3	85742100	85743100	-2.215795890654473
chr3	85742200	85743200	-2.7875367794982835
chr3	85742300	85743300	-1.8531340909375151
chr3	85742400	85743400	-1.3299366868003315
chr3	85742500	85743500	-1.101640539355754
chr3	85742600	85743600	-1.0138446822988592
chr3	85742700	85743700	-1.2595950169255634
chr3	85742800	85743800	-1.570426508872302
chr3	85742900	85743900	-2.4811752992318974
chr3	85743000	85744000	-2.799169690064348
chr3	85743100	85744100	-2.9619870001646547
chr3	85743200	85744200	-2.507147154716061
chr3	85743300	85744300	-3.363510319933203
chr3	85743400	85744400	-3.6378678609254207
chr3	85743500	85744500	-4.211057491198017
chr3	85743600	85744600	-4.795587353727991
chr3	85743700	85744700	-4.178710271295199
chr3	85743800	85744800	-3.74449274627025
chr3	85743900	85744900	-3.4392574912276515
chr3	85744000	85745000	-3.7484523015318376
chr3	85744100	85745100	-3.055489146047911
chr3	85744200	85745200	-3.83465124923208
chr3	85744300	85745300	-3.9936109868140512
chr3	85744400	85745400	-3.8253682506352114
chr3	85744500	85745500	-4.0662858305417116
chr3	85744600	85745600	-2.6013724426230533
chr3	85744700	85745700	-2.9459018425618955
chr3	85744800	85745800	-4.115813442661456
chr3	85744900	85745900	-4.347546137725152
chr3	85745000	85746000	-3.46695559839869
chr3	85745100	85746100	-4.0944939892189565
chr3	85745200	85746200	-3.890722840851668
chr3	85745300	85746300	-3.3518550732286023
chr3	85745400	85746400	-3.7569233307073664
chr3	85745500	85746500	-4.268461612051725
chr3	85745600	85746600	-5.27149809858054
chr3	85745700	85746700	-5.057400403709401
chr3	85745800	85746800	-4.1698948726931295
chr3	85745900	85746900	-3.423559379951437
chr3	85746000	85747000	-3.5545558840373
chr3	85746100	85747100	-3.0367765423591053
chr3	85746200	85747200	-2.251449503622198
chr3	85746300	85747300	-2.37388213139116
chr3	85746400	85747400	-1.5238958594561782
chr3	85746500	85747500	-1.2763535129337888
chr3	85746600	85747600	-1.1217508927150657
chr3	85746700	85747700	-1.0726650151726769
chr3	85746800	85747800	-0.8732279178258487
chr3	85746900	85747900	-1.208682319562269
chr3	85747000	85748000	-1.4891985506145267
chr3	85747100	85748100	-1.571130128724674
chr3	85747200	85748200	-2.3164867221474994
chr3	85747300	85748300	-2.30975254737885
chr3	85747400	85748400	-2.5489651766695043
chr3	85747500	85748500	-1.5279278988690868
chr3	85747600	85748600	-1.6222414651127046
chr3	85747700	85748700	-1.4304265247004566
chr3	85747800	85748800	-1.4004706044635422
chr3	85747900	85748900	-1.2975559436616928
chr3	85748000	85749000	-0.9816404576955154
chr3	85748100	85749100	-1.5921803004446058
chr3	85748200	85749200	-1.35630550676268
chr3	85748300	85749300	-1.6217432615910834
chr3	85748400	85749400	-1.215324761959061
chr3	85748500	85749500	-2.162484902592175
chr3	85748600	85749600	-2.035949639542055
chr3	85748700	85749700	-2.5284792675554857
chr3	85748800	85749800	-2.689622540496258
chr3	85748900	85749900	-2.413896443916148
chr3	85749000	85750000	-2.724370729759326
chr3	85749100	85750100	-1.944498500779421
chr3	85749200	85750200	-2.5949764559094777
chr3	85749300	85750300	-2.2770463736630844
chr3	85749400	85750400	-2.399296795549339
chr3	85749500	85750500	-1.5617885734454018
chr3	85749600	85750600	-1.4975067647658529
chr3	85749700	85750700	-2.1751925770385783
chr3	85749800	85750800	-1.7548367916927743
chr3	85749900	85750900	-2.3171529749548148
chr3	85750000	85751000	-1.8867353252792538
chr3	85750100	85751100	-2.5392021558129256
chr3	85750200	85751200	-1.9718853996434635
chr3	85750300	85751300	-1.9493182094693973
chr3	85750400	85751400	-2.242259116208571
chr3	85750500	85751500	-2.8877467892385082
chr3	85750600	85751600	-2.597331384036921
chr3	85750700	85751700	-1.7892743819168806
chr3	85750800	85751800	-2.169878746210382
chr3	85750900	85751900	-2.0591686656410038
chr3	85751000	85752000	-2.5536877527600397
chr3	85751100	85752100	-2.854268360256775
chr3	85751200	85752200	-2.4215757956182515
chr3	85751300	85752300	-2.3557210941711864
chr3	85752400	85753400	-2.184839272093964
chr3	85752500	85753500	-2.5050931739662468
chr3	85752600	85753600	-2.10428764011414
chr3	85752700	85753700	-2.296019353947111
chr3	85752800	85753800	-2.0565131372401315
chr3	85752900	85753900	-1.6554463061439912
chr3	85753000	85754000	-1.6412440979490623
chr3	85753100	85754100	-0.7728564488483898
chr3	85753200	85754200	-0.25567033156544633
chr3	85753300	85754300	-1.1103606679578066
chr3	85753400	85754400	-1.2866396682863117
chr3	85753500	85754500	-1.1900608792741956
chr3	85753600	85754600	-1.1360891705951872
chr3	85753700	85754700	-0.8006503073718734
chr3	85753800	85754800	-1.6400889123350761
chr3	85753900	85754900	-1.985714691706926
chr3	85754000	85755000	-2.599443733135137
chr3	85754100	85755100	-3.3343232914972005
chr3	85754200	85755200	-3.6819090685793685
chr3	85754300	85755300	-3.252571842858082
chr3	85754400	85755400	-2.628149826299768
chr3	85754500	85755500	-2.6858140497461243
chr3	85754600	85755600	-3.878119711018016
chr3	85754700	85755700	-4.2388866342357545
chr3	85754800	85755800	-3.2402380392601633
chr3	85754900	85755900	-2.7072285003194985
chr3	85755000	85756000	-2.5237692048321856
chr3	85755100	85756100	-2.028634420540532
chr3	85755200	85756200	-2.1251838706444657
chr3	85755300	85756300	-2.3975889082422985
chr3	85755400	85756400	-2.7166503565776696
chr3	85755500	85756500	-3.1138969916253214
chr3	85755600	85756600	-2.1989706409463565
chr3	85755700	85756700	-1.966921162951712
chr3	85755800	85756800	-2.166059168129613
chr3	85755900	85756900	-2.1932958890426253
chr3	85756000	85757000	-1.9798717593655217
chr3	85756100	85757100	-2.352141212684023
chr3	85756200	85757200	-2.7067619064780306
chr3	85756300	85757300	-2.6324497936767286
chr3	85756400	85757400	-3.057076129867056
chr3	85756500	85757500	-3.361375586743427
chr3	85756600	85757600	-3.674466859134178
chr3	85756700	85757700	-4.373998653131738
chr3	85756800	85757800	-4.050565686174618
chr3	85756900	85757900	-3.642694006125593
chr3	85757000	85758000	-3.0417217353089265
chr3	85757100	85758100	-2.1465963864867508
chr3	85757200	85758200	-1.9895463340484176
chr3	85757300	85758300	-1.8474439167528856
chr3	85757400	85758400	-1.0321711537501692
chr3	85757500	85758500	-0.1864852068995468
chr3	85757600	85758600	-0.2748756542462883
chr3	85757700	85758700	0.3081908304615529
chr3	85757800	85758800	0.007136817625029638
chr3	85757900	85758900	-0.06180058456172712
chr3	85758000	85759000	0.1237904796104354
chr3	85758100	85759100	-0.9671466028455201
chr3	85758200	85759200	-0.5268845808710724
chr3	85758300	85759300	-0.9365732968043308
chr3	85758400	85759400	-1.448725841954141
chr3	85758500	85759500	-1.759785333411978
chr3	85758600	85759600	-1.02089300593963
chr3	85758700	85759700	-1.075629455369663
chr3	85758800	85759800	-1.0025561555003415
chr3	85758900	85759900	-0.6774035253225598
chr3	85759000	85760000	-1.6458870509379406
chr3	85759100	85760100	-1.1506149596660908
chr3	85759200	85760200	-1.2316420232065026
chr3	85759300	85760300	-0.9587575018401588
chr3	85759400	85760400	-1.0920427243955206
chr3	85759500	85760500	-0.6281309283402572
chr3	85759600	85760600	-1.74992878952898
chr3	85759700	85760700	-1.2168311020684421
chr3	85759800	85760800	-1.2711570133891923
chr3	85759900	85760900	-2.3074523846693205
chr3	85760000	85761000	-1.7849560081252636
chr3	85760100	85761100	-1.7310980365909523
chr3	85760200	85761200	-1.864155157207584
chr3	85760300	85761300	-1.4089191988010858
chr3	85761400	85762400	-2.0776997359760907
chr3	85761500	85762500	-1.5677995261627615
chr3	85761600	85762600	-1.5532215130011993
chr3	85761700	85762700	-1.941906878425094
chr3	85761800	85762800	-1.0653448647510992
chr3	85761900	85762900	-0.9548729921239216
chr3	85762000	85763000	-1.1795867614179807
chr3	85762100	85763100	-1.8146977979546124
chr3	85762200	85763200	-1.4668493286637805
chr3	85762300	85763300	-1.7499141884687892
chr3	85762400	85763400	-2.0360429823761192
chr3	85762500	85763500	-2.5573119380419502
chr3	85762600	85763600	-3.1910491989716987
chr3	85762700	85763700	-2.545575908609984
chr3	85762800	85763800	-3.0351109061704684
chr3	85762900	85763900	-3.62623267069047
chr3	85763000	85764000	-3.3469501210502943
chr3	85763100	85764100	-2.4519112255223625
chr3	85763200	85764200	-2.686430466586132
chr3	85763300	85764300	-2.3308676441603247
chr3	85763400	85764400	-2.6481697176936314
chr3	85763500	85764500	-1.9479043036203167
chr3	85763600	85764600	-1.5110641772054163
chr3	85763700	85764700	-2.096140014512288
chr3	85763800	85764800	-2.5511417253422617
chr3	85763900	85764900	-2.019648896102632
chr3	85764000	85765000	-1.5547207894256787
chr3	85764100	85765100	-1.429955838758998
chr3	85764200	85765200	-0.5485302691907541
chr3	85764300	85765300	-0.5471950870667125
chr3	85764400	85765400	0.6129115522237564
chr3	85764500	85765500	0.2484873826748604
chr3	85764600	85765600	-0.029172725339194717
chr3	85764700	85765700	0.2477611824544705
chr3	85764800	85765800	0.5977274699060598
chr3	85764900	85765900	0.964052635742914
chr3	85765000	85766000	-0.21383242682590387
chr3	85765100	85766100	-0.4965779234987186
chr3	85765200	85766200	-1.3332861517240455
chr3	85765300	85766300	-0.9790935032130376
chr3	85765400	85766400	-2.2500215676117183
chr3	85765500	85766500	-2.3273109474235567
chr3	85765600	85766600	-2.329401015030692
chr3	85765700	85766700	-3.2490446110003286
chr3	85765800	85766800	-3.855928623290035
chr3	85765900	85766900	-4.017784724488549
chr3	85766000	85767000	-3.6863975793493764
chr3	85766100	85767100	-3.9140604499259553
chr3	85766200	85767200	-3.87737711817617
chr3	85766300	85767300	-4.0889120781134025
chr3	85766400	85767400	-3.6607175874804367
chr3	85766500	85767500	-4.317112451843748
chr3	85766600	85767600	-4.184888854590233
chr3	85766700	85767700	-3.43719279325949
chr3	85766800	85767800	-3.133385625292893
chr3	85766900	85767900	-3.3696692356934665
chr3	85767000	85768000	-3.338108888320602
chr3	85767100	85768100	-3.7978309464836366
chr3	85767200	85768200	-3.3775783706235485
chr3	85767300	85768300	-3.6674981792756456
chr3	85767400	85768400	-3.855314862847495
chr3	85767500	85768500	-2.6809902096439493
chr3	85767600	85768600	-2.4697631151097035
chr3	85767700	85768700	-2.3689731520683504
chr3	85767800	85768800	-1.634195812342599
chr3	85767900	85768900	-1.3447271625843298
chr3	85769400	85770400	-1.0814853764127896
chr3	85769500	85770500	-1.8110840934537664
chr3	85769600	85770600	-2.461765978748264
chr3	85769700	85770700	-3.1911000022501366
chr3	85769800	85770800	-3.242089269084089
chr3	85769900	85770900	-3.3756933594331584
chr3	85770000	85771000	-2.542328789642319
chr3	85770100	85771100	-1.7308282632197896
chr3	85770200	85771200	-1.9287756337281947
chr3	85770300	85771300	-1.90425943927192
chr3	85770400	85771400	-1.96877099209422
chr3	85770500	85771500	-1.3208772580579775
chr3	85770600	85771600	-1.4763417727717942
chr3	85770700	85771700	-1.6075788709709091
chr3	85770800	85771800	-2.145613507716849
chr3	85770900	85771900	-1.8783420714457681
chr3	85771000	85772000	-2.596148834228766
chr3	85772900	85773900	-2.7653921662095176
chr3	85773000	85774000	-3.144059848121262
chr3	85773100	85774100	-2.662381749471321
chr3	85773200	85774200	-2.1211879583838806
chr3	85773300	85774300	-2.065349468909864
chr3	85773400	85774400	-1.9300551007940967
chr3	85773500	85774500	-2.1408145012482263
chr3	85773600	85774600	-2.6833932918438723
chr3	85773700	85774700	-2.1603410565419248
chr3	85773800	85774800	-1.5015070374851849
chr3	85773900	85774900	-1.6988328830749602
chr3	85774000	85775000	-1.6611807012718824
chr3	85774100	85775100	-2.4461092422588564
chr3	85774200	85775200	-2.5945232772530646
chr3	85774300	85775300	-2.355878339596784
chr3	85774400	85775400	-2.5446006024527756
chr3	85774500	85775500	-2.9490408366643224
chr3	85774600	85775600	-2.3853850200217037
chr3	85774700	85775700	-3.3367540295391462
chr3	85774800	85775800	-4.543414001955137
chr3	85774900	85775900	-4.7778127955277965
chr3	85775000	85776000	-4.7695075251804315
chr3	85775100	85776100	-4.207359884504428
chr3	85775200	85776200	-4.239541427079796
chr3	85775300	85776300	-5.138268716329361
chr3	85775400	85776400	-4.7476661288723365
chr3	85775500	85776500	-5.5904397805122725
chr3	85775600	85776600	-5.480304624383618
chr3	85775700	85776700	-5.132115451370626
chr3	85775800	85776800	-4.551308829850255
chr3	85775900	85776900	-4.263460635204374
chr3	85776000	85777000	-4.240973669895109
chr3	85776100	85777100	-3.636402232465881
chr3	85776200	85777200	-3.0764606458474018
chr3	85776300	85777300	-1.6882639373900516
chr3	85776400	85777400	-1.7806634260962582
chr3	85776500	85777500	-0.7086667376960208
chr3	85776600	85777600	-1.5191088126879226
chr3	85776700	85777700	-1.5886488778192756
chr3	85776800	85777800	-1.42586288202724
chr3	85776900	85777900	-1.2947269045041505
chr3	85777000	85778000	-0.981429425119393
chr3	85777100	85778100	-1.90035955477108
chr3	85777200	85778200	-3.264462867388692
chr3	85777300	85778300	-4.354754817196268
chr3	85777400	85778400	-4.836535483512887
chr3	85777500	85778500	-4.356973722618911
chr3	85777600	85778600	-4.526419111822462
chr3	85777700	85778700	-4.350502175161357
chr3	85777800	85778800	-3.7079924172406975
chr3	85777900	85778900	-4.090250615890681
chr3	85778000	85779000	-4.43352595539471
chr3	85778100	85779100	-4.219019952425573
chr3	85778200	85779200	-3.2185234276957204
chr3	85778300	85779300	-3.060766575100022
chr3	85778400	85779400	-2.4383794842014224
chr3	85778500	85779500	-2.7196096940775485
chr3	85778600	85779600	-2.055421079744632
chr3	85778700	85779700	-2.5574908617104835
chr3	85778800	85779800	-2.815194031803121
chr3	85778900	85779900	-2.1348796997740527
chr3	85779000	85780000	-2.3733792042676876
chr3	85779100	85780100	-2.2071851806585205
chr3	85779200	85780200	-2.2883824795333494
chr3	85779300	85780300	-2.567569716693939
chr3	85779400	85780400	-2.5605978466384904
chr3	85779500	85780500	-2.3626036056094706
chr3	85779600	85780600	-2.394209738694009
chr3	85779700	85780700	-2.0032975346779405
chr3	85779800	85780800	-2.2492750703882347
chr3	85779900	85780900	-2.6663020789899394
chr3	85780000	85781000	-2.1356236867713174
chr3	85780100	85781100	-2.257906787089482
chr3	85780200	85781200	-2.1390559600788364
chr3	85780300	85781300	-1.7838792309296236
chr3	85780400	85781400	-1.8005252852588252
chr3	85780500	85781500	-2.148825172799231
chr3	85780600	85781600	-2.2656960105812374
chr3	85780700	85781700	-1.5431473490544774
chr3	85780800	85781800	-1.2465998544182435
chr3	85780900	85781900	-1.2780754883160048
chr3	85781000	85782000	-1.427317728959291
chr3	85781100	85782100	-1.418493094527501
chr3	85781200	85782200	-0.9720034686395199
chr3	85781300	85782300	-0.9629855247556603
chr3	85781400	85782400	-1.187354938895188
chr3	85781500	85782500	-1.0002683903188427
chr3	85781600	85782600	-0.6628969495077146
chr3	85781700	85782700	-1.1355647795172652
chr3	85781800	85782800	-1.2985777648579582
chr3	85781900	85782900	-0.3901626713873712
chr3	85782000	85783000	-0.2678975946098364
chr3	85782100	85783100	-0.8230318647339442
chr3	85782200	85783200	-1.3673142559549567
chr3	85782300	85783300	-2.3594585549472207
chr3	85782400	85783400	-2.539697306521927
chr3	85782500	85783500	-2.9887031501334933
chr3	85782600	85783600	-2.603289401335061
chr3	85782700	85783700	-3.072056159559424
chr3	85782800	85783800	-2.943346865273909
chr3	85782900	85783900	-3.8698091130940564
chr3	85783000	85784000	-3.866113540521653
chr3	85783100	85784100	-2.867850739892273
chr3	85783200	85784200	-2.8363524465387635
chr3	85783300	85784300	-1.2810627552762568
chr3	85783900	85784900	-1.8262581295245013
chr3	85784000	85785000	-2.467054774258411
chr3	85784100	85785100	-2.5209984466705437
chr3	85784200	85785200	-3.2570265629067547
chr3	85784300	85785300	-3.317982351434969
chr3	85784400	85785400	-3.1152666061721366
chr3	85784500	85785500	-2.570664091353261
chr3	85784600	85785600	-2.8341778839633767
chr3	85784700	85785700	-2.5547261477272407
chr3	85784800	85785800	-2.6872046764335957
chr3	85784900	85785900	-2.357017699873225
chr3	85785000	85786000	-2.1554454697719256
chr3	85785100	85786100	-2.745859507592309
chr3	85785200	85786200	-2.028330928067424
chr3	85785300	85786300	-1.6624074501873158
chr3	85785400	85786400	-1.9789060296741423
chr3	85785500	85786500	-2.0839150005731604
chr3	85785600	85786600	-1.7674627286188351
chr3	85785700	85786700	-1.9215191511981755
chr3	85785800	85786800	-2.4694575032341186
chr3	85785900	85786900	-2.080843845272008
chr3	85786000	85787000	-2.0337140580667628
chr3	85786100	85787100	-1.4844369925812009
chr3	85786200	85787200	-1.6333599423667169
chr3	85786300	85787300	-2.1436311207013103
chr3	85786400	85787400	-2.2851232185192454
chr3	85786500	85787500	-2.4108367182091945
chr3	85786600	85787600	-2.734007333193459
chr3	85786700	85787700	-2.5601649480557365
chr3	85786800	85787800	-1.9632059871833891
chr3	85786900	85787900	-1.8931480004479315
chr3	85787000	85788000	-1.8650212762131675
chr3	85787100	85788100	-1.3712362233736672
chr3	85787200	85788200	-1.5439254050924092
chr3	85787300	85788300	-1.4763504901509952
chr3	85787400	85788400	-1.3110693412932088
chr3	85787500	85788500	-1.8223407590520528
chr3	85787600	85788600	-2.4195752017143866
chr3	85787700	85788700	-2.343391507309277
chr3	85787800	85788800	-2.495422187682396
chr3	85787900	85788900	-2.5154119174711203
chr3	85788000	85789000	-2.338200474811548
chr3	85788100	85789100	-2.4244207154747484
chr3	85788200	85789200	-2.2682402594142617
chr3	85788300	85789300	-2.028430772333941
chr3	85788400	85789400	-2.060871990741065
chr3	85788500	85789500	-2.1360722187708627
chr3	85788600	85789600	-1.5663593650117649
chr3	85788700	85789700	-1.373226469686333
chr3	85788800	85789800	-1.2094487887645498
chr3	85788900	85789900	-1.5358100508919648
chr3	85789000	85790000	-1.5928995163289836
chr3	85789100	85790100	-1.867608398932724
chr3	85789200	85790200	-1.6396810197681817
chr3	85789300	85790300	-1.0274260312737695
chr3	85789400	85790400	-1.0140120033604303
chr3	85789500	85790500	-0.8617851081890915
chr3	85789600	85790600	-0.7614836477662147
chr3	85789700	85790700	-0.8905106970236073
chr3	85789800	85790800	-1.2183166247127353
chr3	85789900	85790900	-0.2949650085703357
chr3	85790000	85791000	-0.5822035078038561
chr3	85790100	85791100	-1.2922799176219082
chr3	85790200	85791200	-1.9404514911408584
chr3	85790300	85791300	-2.271178051410026
chr3	85790400	85791400	-2.3981687885763185
chr3	85790500	85791500	-2.027891948891745
chr3	85790600	85791600	-1.6089015599278464
chr3	85790700	85791700	-2.333506406240757
chr3	85790800	85791800	-1.598717224823652
chr3	85790900	85791900	-1.966450951407428
chr3	85791000	85792000	-1.6180778952755324
chr3	85791100	85792100	-0.9166236322698048
chr3	85791200	85792200	-0.32790004134994144
chr3	85791300	85792300	-0.3832399609112525
chr3	85791500	85792500	-0.5349281902456777
chr3	85791600	85792600	-0.8324689878631479
chr3	85791700	85792700	-0.2400270008935013
chr3	85791800	85792800	-0.7344920641029752
chr3	85791900	85792900	-1.055747808173032
chr3	85792000	85793000	-1.4368235962124492
chr3	85792100	85793100	-1.661065190990764
chr3	85792200	85793200	-1.850029761206393
chr3	85792300	85793300	-2.2602248716577646
chr3	85792400	85793400	-2.500973715975217
chr3	85792500	85793500	-2.21493562995647
chr3	85792600	85793600	-3.192197757436931
chr3	85792700	85793700	-2.9674824414078635
chr3	85792800	85793800	-2.880283121127728
chr3	85792900	85793900	-3.1103863211749068
chr3	85793000	85794000	-3.2006190606022704
chr3	85793100	85794100	-2.9785102611001992
chr3	85793200	85794200	-3.197057787160349
chr3	85793300	85794300	-2.5838584681377177
chr3	85793400	85794400	-1.7512106081299397
chr3	85793500	85794500	-2.228003787121379
chr3	85793600	85794600	-2.1672341367576493
chr3	85793700	85794700	-2.3070193281267093
chr3	85793800	85794800	-2.1747545219849576
chr3	85793900	85794900	-1.8184722924443444
chr3	85794000	85795000	-0.9175838288313258
chr3	85794100	85795100	-0.9189931513173956
chr3	85794200	85795200	-0.2007605455303342
chr3	85794300	85795300	-1.0624402761861722
chr3	85794400	85795400	-1.8866875627571285
chr3	85794500	85795500	-1.7129854748427356
chr3	85794600	85795600	-1.0681053995209238
chr3	85794700	85795700	-1.928097940990394
chr3	85794800	85795800	-1.7342092829800249
chr3	85794900	85795900	-1.8712870416861809
chr3	85795000	85796000	-2.269887221764413
chr3	85795100	85796100	-2.6121189953723887
chr3	85795200	85796200	-3.3935826845418995
chr3	85795300	85796300	-3.3261062041491942
chr3	85795400	85796400	-3.278049741665808
chr3	85795500	85796500	-3.0804724728178083
chr3	85795600	85796600	-3.203465934766566
chr3	85795700	85796700	-2.822573138150584
chr3	85795800	85796800	-3.3086285239664552
chr3	85795900	85796900	-3.0657494753545738
chr3	85796000	85797000	-2.883694361480686
chr3	85796100	85797100	-2.5516200116873367
chr3	85796200	85797200	-2.6704450050017297
chr3	85796300	85797300	-3.0051178012604285
chr3	85796400	85797400	-2.17519645110956
chr3	85796500	85797500	-1.8527141643288905
chr3	85796600	85797600	-1.414254738845596
chr3	85796700	85797700	-1.3810495118197073
chr3	85796800	85797800	-0.9136902417844884
chr3	85796900	85797900	-0.8421404224542839
chr3	85797000	85798000	-0.9691613415347077
chr3	85797100	85798100	-1.1844958143969215
chr3	85797200	85798200	-0.6190942880056529
chr3	85797300	85798300	0.37319314014402816
chr3	85797400	85798400	0.2733646414915903
chr3	85797500	85798500	-0.9274305655537404
chr3	85797600	85798600	-1.4587645817487611
chr3	85797700	85798700	-2.016018862592893
chr3	85797800	85798800	-2.5697140163670262
chr3	85797900	85798900	-3.34999011543181
chr3	85798000	85799000	-3.70839126572526
chr3	85798100	85799100	-3.165576280228977
chr3	85798200	85799200	-3.6679323668027077
chr3	85798300	85799300	-3.69079561391027
chr3	85798400	85799400	-4.372541094884288
chr3	85798500	85799500	-3.8878559912341775
chr3	85798600	85799600	-4.092163437711936
chr3	85798700	85799700	-3.518376970947134
chr3	85798800	85799800	-3.4606230751531024
chr3	85798900	85799900	-3.085345093986643
chr3	85799000	85800000	-2.5735070359827596
chr3	85799100	85800100	-3.11761127976925
chr3	85799200	85800200	-2.9573376760775285
chr3	85799300	85800300	-2.849795195766946
chr3	85799400	85800400	-1.851626243189896
chr3	85799500	85800500	-1.5425294707765702
chr3	85799600	85800600	-1.2500673379410299
chr3	85799700	85800700	-1.2929985525960692
chr3	85799800	85800800	-0.9657719852825208
chr3	85799900	85800900	-0.9050031281735988
chr3	85800000	85801000	-1.1180107597368867
chr3	85800100	85801100	-0.8261726876221877
chr3	85800200	85801200	-0.2159040982992002
chr3	85800300	85801300	-1.1425763954654935
chr3	85800400	85801400	-2.161141994129372
chr3	85800500	85801500	-2.6662623408724437
chr3	85800600	85801600	-2.5740806470761286
chr3	85800700	85801700	-2.9807071270102727
chr3	85800800	85801800	-3.794371852914497
chr3	85800900	85801900	-3.448490708880897
chr3	85801000	85802000	-3.130484125032843
chr3	85802100	85803100	-0.5020234243452256
chr3	85802200	85803200	-1.0572296438049509
chr3	85802300	85803300	-0.959321185392709
chr3	85802400	85803400	-0.8933585695122568
chr3	85802500	85803500	-1.0224664213740902
chr3	85802600	85803600	-0.9906231770007063
chr3	85802700	85803700	-1.10170593660884
chr3	85802800	85803800	-1.9104116994359543
chr3	85802900	85803900	-1.9381185808911456
chr3	85803000	85804000	-1.8289179284456145
chr3	85803100	85804100	-2.189826057639072
chr3	85803200	85804200	-2.1264823468864984
chr3	85803300	85804300	-2.5198388853931966
chr3	85803400	85804400	-2.799641624009336
chr3	85803500	85804500	-3.12815184408827
chr3	85803600	85804600	-2.866690253229419
chr3	85803700	85804700	-3.131824328222238
chr3	85803800	85804800	-1.8803116440662184
chr3	85803900	85804900	-2.029067911125231
chr3	85804000	85805000	-2.455114467034835
chr3	85804100	85805100	-2.244337822506695
chr3	85804200	85805200	-3.0671000682129312
chr3	85804300	85805300	-2.6672266458358376
chr3	85804400	85805400	-1.8510852936374909
chr3	85804500	85805500	-2.1022319399385494
chr3	85804600	85805600	-2.2437744515059315
chr3	85804700	85805700	-1.431227746478816
chr3	85804800	85805800	-1.058261518518095
chr3	85804900	85805900	-1.6086818431427659
chr3	85805000	85806000	-1.7781090774049304
chr3	85805100	85806100	-1.4467646295629943
chr3	85805200	85806200	-0.3661258508132082
chr3	85805300	85806300	0.1046577016875405
chr3	85805400	85806400	0.1273081387781092
chr3	85805500	85806500	0.9188376544165704
chr3	85805600	85806600	1.0984178636487991
chr3	85805700	85806700	0.9848081484054498
chr3	85805800	85806800	0.6573994854122945
chr3	85805900	85806900	1.4417534258484652
chr3	85806000	85807000	1.420055495412242
chr3	85806100	85807100	1.4146363803769308
chr3	85806200	85807200	0.9479576063056999
chr3	85806300	85807300	0.27770167308750565
chr3	85806400	85807400	-0.06450252842205408
chr3	85807500	85808500	-2.6864296280046385
chr3	85807600	85808600	-3.0644628481739997
chr3	85807700	85808700	-2.8526075548231544
chr3	85807800	85808800	-3.214719170051373
chr3	85807900	85808900	-3.101070007275068
chr3	85808000	85809000	-3.6270912492858023
chr3	85808100	85809100	-4.1610819601557765
chr3	85808200	85809200	-2.8082825005233283
chr3	85808300	85809300	-2.083774921539649
chr3	85808400	85809400	-2.3990212455126816
chr3	85808500	85809500	-1.9360717260905829
chr3	85808600	85809600	-1.4115890258792068
chr3	85808700	85809700	-1.4313173718268812
chr3	85810600	85811600	-1.5850977043989642
chr3	85810700	85811700	-1.2188955968039108
chr3	85810800	85811800	-1.5216956928593233
chr3	85811900	85812900	-2.6201522999510094
chr3	85812000	85813000	-2.5368383463454913
chr3	85812100	85813100	-2.4606933703511547
chr3	85812200	85813200	-2.1809333466406398
chr3	85812300	85813300	-2.7964626156598897
chr3	85812400	85813400	-2.85770724809544
chr3	85812500	85813500	-2.1047256992400585
chr3	85812600	85813600	-2.7538716771321883
chr3	85812700	85813700	-3.058559001993187
chr3	85814400	85815400	-3.795393129274332
chr3	85814500	85815500	-2.7551213168920388
chr3	85814600	85815600	-2.96830699063209
chr3	85814700	85815700	-2.1013549041541446
chr3	85814800	85815800	-1.7362035906271034
chr3	85814900	85815900	-2.00148835685978
chr3	85815000	85816000	-2.2725841145626644
chr3	85815100	85816100	-2.716360848422064
chr3	85815200	85816200	-2.623530039802612
chr3	85815300	85816300	-4.19732511510052
chr3	85815400	85816400	-3.511342428569368
chr3	85815500	85816500	-3.7475906353034727
chr3	85815600	85816600	-3.6953707892330097
chr3	85815700	85816700	-3.692754686421742
chr3	85815800	85816800	-3.5202378240278405
chr3	85815900	85816900	-2.7389654979170297
chr3	85816000	85817000	-2.1264825690684415
chr3	85816100	85817100	-2.5993388586178527
chr3	85816200	85817200	-2.8956815462086154
chr3	85816300	85817300	-2.029487400299625
chr3	85816400	85817400	-1.996623336572244
chr3	85816500	85817500	-2.814738732680332
chr3	85816600	85817600	-1.9280643314110124
chr3	85816700	85817700	-1.5550470706709183
chr3	85816800	85817800	-2.2460161198042283
chr3	85816900	85817900	-2.482560195284241
chr3	85817000	85818000	-2.1180955336691145
chr3	85817100	85818100	-2.1004454018641687
chr3	85817200	85818200	-2.373067392455237
chr3	85817300	85818300	-2.194001983963978
chr3	85817400	85818400	-2.6798749679225957
chr3	85817500	85818500	-1.7719034137237777
chr3	85817600	85818600	-2.3784269735044465
chr3	85817700	85818700	-3.2709708595691427
chr3	85817800	85818800	-2.502592595397388
chr3	85817900	85818900	-3.0194469541468343
chr3	85818000	85819000	-3.332091836351592
chr3	85818100	85819100	-2.6227629823264778
chr3	85818200	85819200	-1.841021437153972
chr3	85818300	85819300	-2.4102212787794337
chr3	85818400	85819400	-2.323758593717669
chr3	85818500	85819500	-2.7022775312516814
chr3	85818600	85819600	-2.1959847661392082
chr3	85818700	85819700	-1.45718875517846
chr3	85818800	85819800	-2.3059271140432265
chr3	85818900	85819900	-1.5320423563556331
chr3	85819000	85820000	-1.5712326037444944
chr3	85819100	85820100	-1.994855039311113
chr3	85819200	85820200	-1.9806979706668832
chr3	85819300	85820300	-1.6701373084543758
chr3	85819400	85820400	-1.2896333292393931
chr3	85819500	85820500	-1.4924781809075875
chr3	85819600	85820600	-1.7638804280889897
chr3	85819700	85820700	-1.611836528814969
chr3	85819800	85820800	-1.6180553356454932
chr3	85819900	85820900	-2.004073619171552
chr3	85820000	85821000	-1.885365479723043
chr3	85820100	85821100	-2.08345327704142
chr3	85820200	85821200	-1.7777145741752374
chr3	85820300	85821300	-2.159054295581484
chr3	85820400	85821400	-2.018835987756036
chr3	85820500	85821500	-1.628220752693539
chr3	85820600	85821600	-1.6042752357047314
chr3	85820700	85821700	-2.431366387337876
chr3	85820800	85821800	-2.5613155099587583
chr3	85820900	85821900	-2.9321996174853338
chr3	85821000	85822000	-3.236009185606703
chr3	85821100	85822100	-3.3829010207766017
chr3	85821200	85822200	-3.708054594489649
chr3	85821300	85822300	-3.4359057033886433
chr3	85821400	85822400	-3.88007722089428
chr3	85821500	85822500	-3.5270771095775064
chr3	85821600	85822600	-2.453769950499104
chr3	85821700	85822700	-1.6489224762193606
chr3	85821800	85822800	-1.2801800799489893
chr3	85821900	85822900	-0.7368332194223121
chr3	85822000	85823000	-0.8215324586076319
chr3	85822100	85823100	-0.5364454643964541
chr3	85822200	85823200	-0.7617186828835125
chr3	85822300	85823300	-0.9023669907175814
chr3	85822400	85823400	-0.6691923724431516
chr3	85822500	85823500	-1.8184395922310639
chr3	85822600	85823600	-3.208291935279638
chr3	85822700	85823700	-3.625457217519643
chr3	85822800	85823800	-4.197951623210804
chr3	85822900	85823900	-4.1600967171126815
chr3	85823000	85824000	-4.339472262110419
chr3	85823100	85824100	-4.2809727966526365
chr3	85823200	85824200	-4.321149761829989
chr3	85823300	85824300	-3.9124700025208754
chr3	85823400	85824400	-4.36866473398647
chr3	85823500	85824500	-3.636124139635393
chr3	85823600	85824600	-3.1030638983837617
chr3	85823700	85824700	-2.7536615387070795
chr3	85823800	85824800	-1.8935102825602097
chr3	85823900	85824900	-1.7927924756532791
chr3	85824000	85825000	-0.9018811070210786
chr3	85824100	85825100	-0.5224253595697324
chr3	85824200	85825200	-0.9590509468942696
chr3	85824300	85825300	-1.0654211139489351
chr3	85824400	85825400	-0.4980649953088745
chr3	85824500	85825500	-0.4345719560953802
chr3	85824600	85825600	0.07378448771207395
chr3	85824700	85825700	-0.3535879441377616
chr3	85824800	85825800	-0.8163362249868715
chr3	85824900	85825900	-0.9434062897075192
chr3	85825000	85826000	-1.2082431980005757
chr3	85825100	85826100	-1.445360037639709
chr3	85825200	85826200	-1.4235251991478182
chr3	85825300	85826300	-1.3490154206007188
chr3	85825400	85826400	-1.102871262778936
chr3	85825500	85826500	-1.5770215702154098
chr3	85825600	85826600	-1.9896548296331416
chr3	85825700	85826700	-2.3098463598367625
chr3	85825800	85826800	-1.802646164023684
chr3	85825900	85826900	-1.6423267225466052
chr3	85826000	85827000	-1.9850411079220587
chr3	85826100	85827100	-1.8460361281606936
chr3	85826200	85827200	-1.9406729591663183
chr3	85826300	85827300	-2.0773724399937827
chr3	85826400	85827400	-2.151665267419841
chr3	85826500	85827500	-1.8495478495117448
chr3	85826600	85827600	-2.5286823469678663
chr3	85826700	85827700	-2.153129241067038
chr3	85826800	85827800	-2.4636506973929504
chr3	85826900	85827900	-3.483715853842214
chr3	85827000	85828000	-3.5941370676331372
chr3	85827100	85828100	-3.3088300889709656
chr3	85827200	85828200	-3.264355910916904
chr3	85827300	85828300	-3.658825314865113
chr3	85827400	85828400	-4.457381546592796
chr3	85827500	85828500	-4.664089098671412
chr3	85827600	85828600	-4.030954884288415
chr3	85827700	85828700	-3.981976450802832
chr3	85827800	85828800	-3.713506338008132
chr3	85827900	85828900	-2.6103036966444986
chr3	85828000	85829000	-2.4585012108935067
chr3	85828100	85829100	-2.670063450531126
chr3	85828200	85829200	-1.937765662101616
chr3	85828300	85829300	-1.597916300919099
chr3	85828400	85829400	-0.9007318282602113
chr3	85828500	85829500	-0.692423606481736
chr3	85828600	85829600	-1.2453114080228869
chr3	85828700	85829700	-1.4670378713160672
chr3	85828800	85829800	-1.3520912301346402
chr3	85828900	85829900	-1.971538467274131
chr3	85829000	85830000	-1.8188330750350283
chr3	85829100	85830100	-1.734483182330946
chr3	85829200	85830200	-1.7131542920913865
chr3	85829300	85830300	-1.1649033154084638
chr3	85829400	85830400	-1.6912049557683009
chr3	85829500	85830500	-2.1079961125757225
chr3	85829600	85830600	-1.521367982749002
chr3	85829700	85830700	-1.2628759847720945
chr3	85829800	85830800	-1.0050196772057962
chr3	85829900	85830900	-0.5234431842721069
chr3	85830000	85831000	-0.4752440603020257
chr3	85830100	85831100	-0.5804840812752093
chr3	85830200	85831200	-0.6422441356060078
chr3	85830300	85831300	-0.9127033300134976
chr3	85830400	85831400	-0.3358436449459977
chr3	85830500	85831500	0.3639138829868077
chr3	85830600	85831600	-0.11720502498435295
chr3	85830700	85831700	0.014298927722484962
chr3	85830800	85831800	-0.06325007730326118
chr3	85831900	85832900	-1.4237821028671118
chr3	85832000	85833000	-1.0100931572757876
chr3	85832100	85833100	-1.531601124856628
chr3	85832200	85833200	-1.5774066123573642
chr3	85832300	85833300	-1.6353222567660928
chr3	85832400	85833400	-1.4573441759322332
chr3	85832500	85833500	-2.111873061043481
chr3	85832600	85833600	-1.6833004475936526
chr3	85832700	85833700	-2.355710294983864
chr3	85832800	85833800	-2.334876975748976
chr3	85832900	85833900	-2.537166630293344
chr3	85833000	85834000	-3.5203439589073793
chr3	85833100	85834100	-2.958345057392332
chr3	85833200	85834200	-3.2980570944663463
chr3	85833300	85834300	-3.8601342003269856
chr3	85833400	85834400	-3.6978098663096826
chr3	85833500	85834500	-3.2859564193980257
chr3	85833600	85834600	-3.4637918944701003
chr3	85833700	85834700	-3.424030461864993
chr3	85833800	85834800	-3.2435200650127727
chr3	85833900	85834900	-3.376697385120784
chr3	85834000	85835000	-3.3199700258351315
chr3	85834100	85835100	-4.033107473752103
chr3	85834200	85835200	-4.2810570317402785
chr3	85834300	85835300	-4.374048486585506
chr3	85834800	85835800	-4.597071204600481
chr3	85834900	85835900	-4.228585692538415
chr3	85835000	85836000	-2.5167789622997505
chr3	85835400	85836400	-0.7065940938151867
chr3	85835500	85836500	-0.2229686350023592
chr3	85835600	85836600	-0.16128904580546166
chr3	85835700	85836700	-0.4648420910224109
chr3	85835800	85836800	-0.7679129836315151
chr3	85835900	85836900	-0.9184778921172184
chr3	85836000	85837000	-1.675587114252359
chr3	85836100	85837100	-1.9741965701762032
chr3	85836200	85837200	-2.4200537231531003
chr3	85836300	85837300	-1.8847002325876776
chr3	85836400	85837400	-1.8613770633788465
chr3	85836500	85837500	-2.6410857286070524
chr3	85836600	85837600	-3.2077320497904487
chr3	85836700	85837700	-3.0063791122070977
chr3	85836800	85837800	-3.102174064237147
chr3	85836900	85837900	-2.863298167276422
chr3	85837000	85838000	-1.9029061481860359
chr3	85837100	85838100	-1.7995961872329764
chr3	85837200	85838200	-1.7413972481000974
chr3	85837300	85838300	-1.5803949909898467
chr3	85837400	85838400	-1.588367359314823
chr3	85837500	85838500	-1.55227114658133
chr3	85837600	85838600	-0.9525301466519048
chr3	85837700	85838700	-1.274156217684059
chr3	85837800	85838800	-1.0747902515184822
chr3	85837900	85838900	-1.2787211663378235
chr3	85838000	85839000	-1.67992627628001
chr3	85838100	85839100	-1.5365170706984004
chr3	85838200	85839200	-1.268178803619768
chr3	85838300	85839300	-1.7918266269414505
chr3	85838400	85839400	-1.6300455950514026
chr3	85838500	85839500	-1.4743144041429022
chr3	85838600	85839600	-1.6128802975181469
chr3	85838700	85839700	-1.1363283465704304
chr3	85838800	85839800	-0.8574309678411574
chr3	85838900	85839900	-0.9375188720552888
chr3	85839000	85840000	-1.391691375907266
chr3	85839100	85840100	-1.7248993889208544
chr3	85839200	85840200	-1.7424807481486309
chr3	85839300	85840300	-1.2870670826605672
chr3	85839400	85840400	-1.4573135133237878
chr3	85839500	85840500	-1.041645840473728
chr3	85839600	85840600	-0.860766297641298
chr3	85839700	85840700	-1.5586255112287446
chr3	85839800	85840800	-2.2327566115760207
chr3	85839900	85840900	-2.107350739112787
chr3	85840000	85841000	-1.501199762267609
chr3	85840100	85841100	-1.3399843856846212
chr3	85840200	85841200	-1.5741296724090286
chr3	85840300	85841300	-1.5596440794241961
chr3	85840400	85841400	-1.347149636772937
chr3	85840500	85841500	-1.505643674314756
chr3	85840600	85841600	-1.8519940647236688
chr3	85840700	85841700	-2.0121066338230427
chr3	85840800	85841800	-1.889178221862692
chr3	85840900	85841900	-1.7152297562837708
chr3	85841000	85842000	-1.6905081888845408
chr3	85841100	85842100	-1.584299542258334
chr3	85841200	85842200	-1.23469761058772
chr3	85841300	85842300	-1.6037734979895628
chr3	85841400	85842400	-1.8537615148025912
chr3	85841500	85842500	-1.9503984302741584
chr3	85841600	85842600	-2.1015061296303355
chr3	85841700	85842700	-1.3978922981243431
chr3	85841800	85842800	-1.782593921653992
chr3	85841900	85842900	-1.9106586318314167
chr3	85842000	85843000	-2.30765572644199
chr3	85842100	85843100	-2.3649498653463947
chr3	85842200	85843200	-1.7520364631487553
chr3	85842300	85843300	-1.949903899662712
chr3	85842400	85843400	-2.1928164154779464
chr3	85842500	85843500	-2.1583337629159263
chr3	85842600	85843600	-1.8932277027426985
chr3	85842700	85843700	-1.8952796623869559
chr3	85842800	85843800	-1.6392050979903277
chr3	85842900	85843900	-2.011284254631616
chr3	85843000	85844000	-2.3254496055460883
chr3	85843100	85844100	-2.561764895509574
chr3	85843200	85844200	-3.326184868227463
chr3	85843300	85844300	-3.1048800919316584
chr3	85843400	85844400	-3.3031859643686987
chr3	85843500	85844500	-3.7497586854055776
chr3	85843600	85844600	-3.3881172291544948
chr3	85843700	85844700	-3.007228893599424
chr3	85843800	85844800	-2.9513926395325063
chr3	85843900	85844900	-2.7207154224753847
chr3	85844000	85845000	-2.065094451672906
chr3	85844100	85845100	-1.5553738983155505
chr3	85845200	85846200	-3.303036403698529
chr3	85845300	85846300	-2.69527003378808
chr3	85845400	85846400	-2.39156565048503
chr3	85845500	85846500	-2.487926758755991
chr3	85845600	85846600	-2.482397242211148
chr3	85845700	85846700	-2.4543033024340226
chr3	85845800	85846800	-2.5420328308863422
chr3	85845900	85846900	-3.0424585320905115
chr3	85846000	85847000	-2.463748684152592
chr3	85846100	85847100	-1.479351561170101
chr3	85846200	85847200	-1.111054648955743
chr3	85846300	85847300	-1.3086382122617377
chr3	85846400	85847400	-1.5609695260024317
chr3	85846500	85847500	-1.0993334186112966
chr3	85846600	85847600	-0.7647088087697397
chr3	85846700	85847700	-0.6499860663735214
chr3	85846800	85847800	-0.8629357626391644
chr3	85846900	85847900	0.05433843535093399
chr3	85847000	85848000	-0.41440961161510376
chr3	85847100	85848100	-1.1190585075489574
chr3	85847200	85848200	-0.6550312035736191
chr3	85847300	85848300	-0.8726614536648141
chr3	85847400	85848400	-0.4974864098238243
chr3	85847500	85848500	-0.4773699163050052
chr3	85847600	85848600	-0.4559611795915058
chr3	85847700	85848700	-0.2837427748961409
chr3	85847800	85848800	-0.059287014961971876
chr3	85847900	85848900	-0.3192458810808018
chr3	85848000	85849000	0.09960893631179829
chr3	85848100	85849100	0.6103674699961424
chr3	85848200	85849200	-0.003022423354233002
chr3	85848300	85849300	0.5517612343480157
chr3	85848400	85849400	0.4370862630216135
chr3	85848500	85849500	0.13139149678680534
chr3	85848600	85849600	-0.6157900086464219
chr3	85848700	85849700	-1.0849556262337607
chr3	85848800	85849800	-0.6661107455738826
chr3	85848900	85849900	-0.7908849251503999
chr3	85849000	85850000	-1.060705526673062
chr3	85849100	85850100	-1.7859706480680102
chr3	85849200	85850200	-2.443834897965188
chr3	85849300	85850300	-2.8072239729131283
chr3	85849400	85850400	-2.632771677368276
chr3	85849500	85850500	-2.437791122342353
chr3	85849600	85850600	-2.043385060118538
chr3	85849700	85850700	-1.965676259640948
chr3	85849800	85850800	-1.9219005658506505
chr3	85849900	85850900	-1.6201429432049033
chr3	85850000	85851000	-1.7072664405705464
chr3	85850100	85851100	-0.4706205741129412
chr3	85850200	85851200	-0.10346271801197816
chr3	85850300	85851300	0.125246736052987
chr3	85850400	85851400	-0.14702367041055653
chr3	85850500	85851500	-0.25898746758738866
chr3	85850600	85851600	-0.1954414914499852
chr3	85850700	85851700	0.3549890890268444
chr3	85850800	85851800	-0.1156685258622353
chr3	85850900	85851900	-0.10723322141004814
chr3	85851400	85852400	-2.227709746098291
chr3	85851500	85852500	-2.3705580659545724
chr3	85851600	85852600	-2.5009855622993924
chr3	85851700	85852700	-2.704650127729672
chr3	85851800	85852800	-3.0524670722912437
chr3	85851900	85852900	-3.458159223488707
chr3	85852000	85853000	-2.676998157350081
chr3	85852100	85853100	-2.7069637907862445
chr3	85852200	85853200	-3.000092250794312
chr3	85852300	85853300	-2.748999905500509
chr3	85852400	85853400	-3.262385666973449
chr3	85852500	85853500	-2.86826922848922
chr3	85852600	85853600	-3.3154501370356577
chr3	85852700	85853700	-3.60273102327756
chr3	85852800	85853800	-3.460830332673004
chr3	85852900	85853900	-2.76006301259176
chr3	85853000	85854000	-3.8144162275686555
chr3	85853100	85854100	-3.4535025602930065
chr3	85853200	85854200	-4.036122851851888
chr3	85853300	85854300	-4.418492482048746
chr3	85853400	85854400	-3.6841886218256814
chr3	85853500	85854500	-4.281323478116566
chr3	85853600	85854600	-3.88661780555145
chr3	85853700	85854700	-3.2945761961121995
chr3	85853800	85854800	-3.677686369545072
chr3	85853900	85854900	-4.270096055421663
chr3	85854000	85855000	-4.1625251131052305
chr3	85854100	85855100	-4.489508597685035
chr3	85854200	85855200	-3.3453488353515617
chr3	85854300	85855300	-2.876755414210692
chr3	85854400	85855400	-2.9775962446075392
chr3	85854500	85855500	-2.603155214910995
chr3	85855300	85856300	-1.7609221361991647
chr3	85855400	85856400	-2.352846863335254
chr3	85855500	85856500	-1.987767261294074
chr3	85855600	85856600	-2.694050396898284
chr3	85855700	85856700	-3.0512099177856755
chr3	85855800	85856800	-3.0305908002908164
chr3	85855900	85856900	-3.091189413895858
chr3	85856000	85857000	-2.440154608041057
chr3	85856100	85857100	-2.452566108508461
chr3	85856200	85857200	-2.9493344648080297
chr3	85856300	85857300	-2.6663574554418483
chr3	85856400	85857400	-2.3143786579765258
chr3	85856500	85857500	-2.456652051244025
chr3	85856600	85857600	-1.5915540937018402
chr3	85856700	85857700	-1.769713180399054
chr3	85856800	85857800	-2.1860867384754057
chr3	85856900	85857900	-2.5146127746660007
chr3	85857000	85858000	-2.5676634561529634
chr3	85857100	85858100	-2.7861682294428984
chr3	85857200	85858200	-2.761393743073377
chr3	85857300	85858300	-3.07036980804969
chr3	85857400	85858400	-3.1445661241591822
chr3	85857500	85858500	-2.8048406227339995
chr3	85857600	85858600	-3.0193664566360057
chr3	85857700	85858700	-3.2135231419647137
chr3	85857800	85858800	-2.4331226367250096
chr3	85857900	85858900	-1.9970304201558948
chr3	85858000	85859000	-1.9974309450406493
chr3	85858100	85859100	-1.9851737467378632
chr3	85858200	85859200	-1.6378413813355857
chr3	85859300	85860300	-1.4268304899740991
chr3	85859400	85860400	-1.91355107163882
chr3	85859500	85860500	-3.3260701214139137
chr3	85859600	85860600	-3.1595881435269333
chr3	85859700	85860700	-3.8236688156533054
chr3	85859800	85860800	-3.900545093055276
chr3	85859900	85860900	-3.286792788735261
chr3	85860000	85861000	-2.9090805600817173
chr3	85860100	85861100	-2.5990887639523543
chr3	85860200	85861200	-2.1840832907719023
chr3	85860300	85861300	-2.6379412148879675
chr3	85860400	85861400	-2.668496204858731
chr3	85860500	85861500	-2.2714214843926417
chr3	85860600	85861600	-2.3366786427376818
chr3	85860700	85861700	-2.0499516420459507
chr3	85860800	85861800	-1.768621517819564
chr3	85860900	85861900	-2.5563656340023333
chr3	85861000	85862000	-2.4739910354799783
chr3	85861100	85862100	-2.2766118575608267
chr3	85861200	85862200	-2.5621071940174875
chr3	85861300	85862300	-1.6705474312262436
chr3	85861400	85862400	-1.6448113634201216
chr3	85861500	85862500	-1.47769668444499
chr3	85861600	85862600	-1.4519551501696195
chr3	85861700	85862700	-1.7372322504324111
chr3	85861800	85862800	-1.6460986715920614
chr3	85861900	85862900	-1.3135007962335967
chr3	85862000	85863000	-1.0832216882555312
chr3	85862100	85863100	-1.6947414339827829
chr3	85862200	85863200	-1.6294593934344987
chr3	85862300	85863300	-1.840613513500628
chr3	85862400	85863400	-1.877151990009985
chr3	85862500	85863500	-1.4127696132475625
chr3	85862600	85863600	-2.134455604393727
chr3	85862700	85863700	-2.405966205887529
chr3	85862800	85863800	-2.751832731138661
chr3	85862900	85863900	-2.662126826761806
chr3	85863000	85864000	-3.1573881172207847
chr3	85863100	85864100	-2.9544554120575013
chr3	85863200	85864200	-2.9479184754655865
chr3	85863300	85864300	-3.5845561297742043
chr3	85863400	85864400	-3.750442941734226
chr3	85863500	85864500	-3.9489722846595847
chr3	85863600	85864600	-3.1844016884089714
chr3	85863700	85864700	-2.367123363821843
chr3	85863800	85864800	-2.7284908604721694
chr3	85863900	85864900	-2.7994704598413938
chr3	85864000	85865000	-3.059850136989572
chr3	85864100	85865100	-2.6201156246691157
chr3	85864200	85865200	-2.754033711278044
chr3	85864300	85865300	-2.124648629024663
chr3	85864400	85865400	-1.7432455395390838
chr3	85864500	85865500	-1.650444096304987
chr3	85864600	85865600	-1.7251166464792085
chr3	85864700	85865700	-2.004717538619538
chr3	85864800	85865800	-1.2431983936498767
chr3	85864900	85865900	-1.2574631122605
chr3	85865000	85866000	-0.5196199046531683
chr3	85865100	85866100	-0.38626731883569815
chr3	85865200	85866200	-0.048536412102400665
chr3	85865300	85866300	0.0632972409341427
chr3	85865400	85866400	0.12542653910198126
chr3	85865500	85866500	-0.3737055499131409
chr3	85865600	85866600	-0.5930978326844317
chr3	85865700	85866700	-1.0338033916591358
chr3	85865800	85866800	-1.0929502372215258
chr3	85865900	85866900	-0.7283373310879446
chr3	85866000	85867000	-1.043378745070639
chr3	85866100	85867100	-1.7940964537432942
chr3	85866200	85867200	-2.248350294791204
chr3	85866300	85867300	-2.534236861025005
chr3	85866400	85867400	-2.171851877118939
chr3	85866500	85867500	-2.0453670576061653
chr3	85866600	85867600	-2.094570216414448
chr3	85866700	85867700	-1.8750257334933524
chr3	85866800	85867800	-3.0476738630121107
chr3	85866900	85867900	-3.2852420619326463
chr3	85867000	85868000	-3.385079066151507
chr3	85867100	85868100	-2.678832176976793
chr3	85867200	85868200	-2.680895415840832
chr3	85867300	85868300	-2.2281584547989
chr3	85867400	85868400	-2.7511272169099508
chr3	85867500	85868500	-3.1037246161139027
chr3	85867600	85868600	-2.8840246858278067
chr3	85867700	85868700	-2.6993063163746345
chr3	85867800	85868800	-2.0155186282036683
chr3	85867900	85868900	-2.1099733959113283
chr3	85868000	85869000	-2.0821383337620443
chr3	85868100	85869100	-2.4800253658248907
chr3	85868200	85869200	-2.220139530425609
chr3	85868300	85869300	-2.423142240579449
chr3	85868400	85869400	-2.616005637749412
chr3	85868500	85869500	-2.0025011026407205
chr3	85868600	85869600	-1.7150536376850347
chr3	85868700	85869700	-1.6704519046934807
chr3	85868800	85869800	-2.3280790585399016
chr3	85868900	85869900	-2.382622984194019
chr3	85869000	85870000	-2.345635755640334
chr3	85869100	85870100	-2.3762059347813964
chr3	85869200	85870200	-2.748658051208281
chr3	85869300	85870300	-3.1422518737045126
chr3	85869400	85870400	-3.4230096184536256
chr3	85869500	85870500	-3.365623355843669
chr3	85869600	85870600	-3.5396730717436244
chr3	85869700	85870700	-3.814697337001453
chr3	85869800	85870800	-2.689027595618871
chr3	85869900	85870900	-3.2281360376089387
chr3	85870000	85871000	-3.484985876557057
chr3	85870100	85871100	-2.7785216193862654
chr3	85870200	85871200	-2.5094063121472647
chr3	85870300	85871300	-2.0950577282446385
chr3	85870400	85871400	-1.5362151505854682
chr3	85870500	85871500	-2.010373689074876
chr3	85870600	85871600	-2.9194145447861817
chr3	85870700	85871700	-2.862037850972756
chr3	85870800	85871800	-3.924781676545959
chr3	85870900	85871900	-3.2066740107055547
chr3	85871000	85872000	-3.124168581805462
chr3	85871100	85872100	-3.2186719535495363
chr3	85871200	85872200	-3.1086662424558487
chr3	85871300	85872300	-3.0905985561575315
chr3	85871400	85872400	-3.3897102032745674
chr3	85871500	85872500	-3.4580978760282783
chr3	85871600	85872600	-3.2477737587519453
chr3	85871700	85872700	-2.8600961852982145
chr3	85871800	85872800	-2.174961283045319
chr3	85871900	85872900	-2.128488542501125
chr3	85872000	85873000	-2.2313029165626914
chr3	85872100	85873100	-3.207739561558644
chr3	85872200	85873200	-3.4699834881649685
chr3	85872300	85873300	-3.930916612071944
chr3	85872400	85873400	-3.411929199557933
chr3	85872500	85873500	-2.808281412081799
chr3	85872600	85873600	-2.70562137042483
chr3	85872700	85873700	-2.7865630885901367
chr3	85872800	85873800	-3.5214050657854403
chr3	85872900	85873900	-3.728056318084715
chr3	85873000	85874000	-3.858291716964136
chr3	85873100	85874100	-3.3070478730331585
chr3	85873200	85874200	-2.9604063581514755
chr3	85873300	85874300	-2.831292590916638
chr3	85873400	85874400	-3.015884966145944
chr3	85873500	85874500	-3.2037244105064984
chr3	85873600	85874600	-3.2592738771913017
chr3	85873700	85874700	-2.6913287233210283
chr3	85873800	85874800	-1.7393478788921064
chr3	85873900	85874900	-1.6564651761824114
chr3	85874000	85875000	-1.8369772156675699
chr3	85874100	85875100	-1.9556309930796845
chr3	85874200	85875200	-2.08530870011396
chr3	85874300	85875300	-1.6901306517198376
chr3	85874400	85875400	-2.112539795526605
chr3	85874500	85875500	-2.5300145888367767
chr3	85874600	85875600	-1.9038740129208893
chr3	85874700	85875700	-3.4211592213411715
chr3	85874800	85875800	-3.859196094795847
chr3	85874900	85875900	-4.154762756380341
chr3	85875000	85876000	-3.813406698362675
chr3	85875100	85876100	-3.586482103220584
chr3	85875200	85876200	-3.8606254933520288
chr3	85875300	85876300	-3.786210947935576
chr3	85875400	85876400	-3.3263198392365014
chr3	85875500	85876500	-2.6803559890557747
chr3	85875600	85876600	-3.1173970352902187
chr3	85875700	85876700	-2.414635012331104
chr3	85875800	85876800	-2.2768120437233503
chr3	85875900	85876900	-2.3771673401336892
chr3	85876000	85877000	-2.6509716625644195
chr3	85876100	85877100	-2.4689614938396582
chr3	85876200	85877200	-2.0488832112645703
chr3	85876300	85877300	-2.248382166072417
chr3	85876400	85877400	-2.4761866256086984
chr3	85876500	85877500	-3.5295176734169216
chr3	85876600	85877600	-3.307241787484687
chr3	85877800	85878800	-0.6553036665997851
chr3	85877900	85878900	-1.5640976933862163
chr3	85878000	85879000	-1.377607112189779
chr3	85878100	85879100	-1.8361575139527715
chr3	85878200	85879200	-2.295701068115746
chr3	85878300	85879300	-2.4969619505866443
chr3	85878400	85879400	-1.976580755534161
chr3	85878500	85879500	-2.4958184337018103
chr3	85878600	85879600	-2.784775652761376
chr3	85878700	85879700	-4.019710386727689
chr3	85878800	85879800	-4.009011917156799
chr3	85878900	85879900	-3.6222051494128498
chr3	85879000	85880000	-3.688804585126053
chr3	85879100	85880100	-3.833401140904186
chr3	85879200	85880200	-4.476393512991756
chr3	85879300	85880300	-4.584433548953707
chr3	85879400	85880400	-4.656886406832943
chr3	85879500	85880500	-4.499623149849696
chr3	85879600	85880600	-4.291818686241422
chr3	85879700	85880700	-3.565293927699067
chr3	85879800	85880800	-3.998182028929214
chr3	85879900	85880900	-3.5771058669080715
chr3	85880000	85881000	-3.404982957910836
chr3	85880100	85881100	-3.2623222192112653
chr3	85880200	85881200	-3.2490971167505758
chr3	85880300	85881300	-2.9574565151399215
chr3	85880400	85881400	-4.006893733241552
chr3	85880500	85881500	-3.241955184709275
chr3	85880600	85881600	-4.2173953049124915
chr3	85880700	85881700	-4.011882368896789
chr3	85880800	85881800	-2.86110331749267
chr3	85880900	85881900	-2.9665844850868703
chr3	85881000	85882000	-3.452072197636337
chr3	85881100	85882100	-3.4307035201707494
chr3	85882200	85883200	-2.7762278225340995
chr3	85882300	85883300	-2.029269418578786
chr3	85882400	85883400	-1.5649192560391894
chr3	85882500	85883500	-1.3390042742248385
chr3	85882600	85883600	-1.3531766674688257
chr3	85882700	85883700	-0.9118879533834048
chr3	85882800	85883800	-0.5485442897508914
chr3	85882900	85883900	0.016196722911055755
chr3	85883000	85884000	-0.29503632324799683
chr3	85883100	85884100	-0.8575691687150444
chr3	85883200	85884200	-0.05174209979054207
chr3	85883300	85884300	-0.6334248408667886
chr3	85883400	85884400	-0.8670657125871182
chr3	85883500	85884500	-1.1133092588226134
chr3	85883600	85884600	-1.0286255242925366
chr3	85883700	85884700	-1.3967295198176135
chr3	85883800	85884800	-0.9033562803878652
chr3	85885900	85886900	0.1980356890368424
chr3	85886000	85887000	0.7344524672664624
chr3	85886100	85887100	0.8235256244767739
chr3	85886200	85887200	0.970741401496755
chr3	85886300	85887300	0.06366679421834531
chr3	85886400	85887400	-0.34244071425669065
chr3	85886500	85887500	0.2169145573260101
chr3	85886600	85887600	-0.08106646970808555
chr3	85886700	85887700	-0.09538785585310153
chr3	85886800	85887800	-0.0641937346109021
chr3	85886900	85887900	-0.5339392027058345
chr3	85887000	85888000	-1.5767329725577572
chr3	85887100	85888100	-1.6087455904779289
chr3	85887200	85888200	-1.7401089039829585
chr3	85887300	85888300	-1.5889214214683358
chr3	85887400	85888400	-1.4436413025030108
chr3	85887500	85888500	-1.9152597949818568
chr3	85887600	85888600	-1.9977367959295682
chr3	85887700	85888700	-1.6332292020612555
chr3	85887800	85888800	-1.4370205755866845
chr3	85887900	85888900	-1.2327485451242568
chr3	85888000	85889000	-1.2437335491585013
chr3	85888100	85889100	-1.767028475216928
chr3	85888200	85889200	-1.4842219894061544
chr3	85888300	85889300	-1.6245670945429034
chr3	85888400	85889400	-2.1213307734296225
chr3	85888500	85889500	-1.8075890484195318
chr3	85888600	85889600	-1.5613923323497585
chr3	85888700	85889700	-2.3351736888210555
chr3	85888800	85889800	-2.4401971311957737
chr3	85888900	85889900	-2.140021307055084
chr3	85889000	85890000	-1.1238905517133622
chr3	85889100	85890100	-1.030341259256385
chr3	85889200	85890200	-1.5302752501960266
chr3	85889300	85890300	-1.68490909663684
chr3	85889400	85890400	-1.1671749589818858
chr3	85889500	85890500	-1.5165793051522152
chr3	85889600	85890600	-1.1705946297457763
chr3	85889700	85890700	-0.4757348678565455
chr3	85889800	85890800	-0.5971333322574991
chr3	85889900	85890900	-1.4702622904167106
chr3	85890000	85891000	-1.8618047047930844
chr3	85890100	85891100	-2.1277193449681384
chr3	85890200	85891200	-1.6683545045240196
chr3	85890300	85891300	-1.6971881493748109
chr3	85890400	85891400	-2.0495805567500818
chr3	85890500	85891500	-1.6770941521223683
chr3	85890600	85891600	-1.4328677735356594
chr3	85890700	85891700	-1.4055104051226597
chr3	85890800	85891800	-1.2705442271322416
chr3	85890900	85891900	-0.6623062176936583
chr3	85891000	85892000	-1.1557428826602014
chr3	85891100	85892100	-0.7992634506679269
chr3	85891200	85892200	-1.3875383373124657
chr3	85891300	85892300	-1.5562806756332963
chr3	85891400	85892400	-1.4714164528202938
chr3	85891500	85892500	-1.7718078732069993
chr3	85891600	85892600	-2.9359307542891915
chr3	85891700	85892700	-3.451173557033888
chr3	85891800	85892800	-3.3901218274912943
chr3	85891900	85892900	-3.3327640716493576
chr3	85892000	85893000	-2.559688666898189
chr3	85892100	85893100	-2.699352265081377
chr3	85892200	85893200	-2.40281793789508
chr3	85892300	85893300	-2.0894978232740042
chr3	85892400	85893400	-3.515588781844784
chr3	85892500	85893500	-3.859652512231533
chr3	85892600	85893600	-3.8622528683118333
chr3	85892700	85893700	-4.345560451502083
chr3	85892800	85893800	-4.182092920492145
chr3	85892900	85893900	-4.524590691709526
chr3	85893000	85894000	-4.692501044885098
chr3	85893100	85894100	-4.636924423021747
chr3	85893200	85894200	-5.409539856655768
chr3	85893300	85894300	-5.932681345851142
chr3	85893400	85894400	-5.477765183517964
chr3	85893500	85894500	-5.256959046026702
chr3	85893600	85894600	-4.757062267601996
chr3	85893700	85894700	-4.189226591636064
chr3	85893800	85894800	-4.9188285775558205
chr3	85893900	85894900	-4.68255645299895
chr3	85894000	85895000	-4.9911464334385585
chr3	85894100	85895100	-4.5332556004281015
chr3	85894200	85895200	-3.4939657888502
chr3	85894300	85895300	-2.7287850992303824
chr3	85894400	85895400	-2.110188204329395
chr3	85894500	85895500	-1.7907977541555455
chr3	85894600	85895600	-1.690763655306602
chr3	85894700	85895700	-1.9454115522004904
chr3	85894800	85895800	-1.9238144212950343
chr3	85894900	85895900	-2.1073900964484986
chr3	85895000	85896000	-2.19074246381874
chr3	85895100	85896100	-1.9145063673587863
chr3	85895200	85896200	-2.5043930383017674
chr3	85895300	85896300	-3.0266326396656202
chr3	85895400	85896400	-2.277319259204855
chr3	85895500	85896500	-2.2279524702252838
chr3	85895600	85896600	-2.3300254811281538
chr3	85895700	85896700	-2.1793965071472132
chr3	85895800	85896800	-2.0938105433586007
chr3	85895900	85896900	-2.0763464795696613
chr3	85896000	85897000	-1.7344663872612383
chr3	85896100	85897100	-2.329193891096492
chr3	85896200	85897200	-2.2932635434008013
chr3	85897300	85898300	-3.449921253666321
chr3	85897400	85898400	-3.9841813096417082
chr3	85897500	85898500	-4.063695681101195
chr3	85897600	85898600	-4.116072633925007
chr3	85897700	85898700	-4.421870999300811
chr3	85897800	85898800	-3.9672980728637364
chr3	85897900	85898900	-3.8857222224315935
chr3	85899000	85900000	-1.9223809053026935
chr3	85899100	85900100	-1.9024463158960632
chr3	85899200	85900200	-2.1972411571353003
chr3	85899300	85900300	-2.2447030147103537
chr3	85899400	85900400	-2.325360732191717
chr3	85899500	85900500	-2.5154972147789683
chr3	85899600	85900600	-3.3335434229678307
chr3	85899700	85900700	-2.621471502672267
chr3	85899800	85900800	-2.771005464656669
chr3	85899900	85900900	-2.1690618401568282
chr3	85900000	85901000	-2.386836284589151
chr3	85900100	85901100	-2.252055295928199
chr3	85900200	85901200	-2.5870105007981343
chr3	85900300	85901300	-2.318482323421645
chr3	85900400	85901400	-2.7656095483309002
chr3	85900500	85901500	-2.3447881940637374
chr3	85900600	85901600	-1.5499765427692889
chr3	85900700	85901700	-2.2787050671266216
chr3	85900800	85901800	-2.288729633192642
chr3	85900900	85901900	-2.398841844459039
chr3	85901000	85902000	-1.9513777586801357
chr3	85901100	85902100	-1.9631301613152001
chr3	85901200	85902200	-1.5439571902708658
chr3	85901300	85902300	-1.8547884059203523
chr3	85901400	85902400	-1.831087967135414
chr3	85901500	85902500	-2.3363319468529413
chr3	85901600	85902600	-3.2023831074565807
chr3	85901700	85902700	-2.1913220569065186
chr3	85901800	85902800	-1.7259547642012445
chr3	85901900	85902900	-1.3829285675688134
chr3	85902000	85903000	-0.9419499272706364
chr3	85902100	85903100	-1.3471766783114285
chr3	85902200	85903200	-1.4397459179500889
chr3	85902300	85903300	-1.415753501290728
chr3	85902400	85903400	-1.3144901567683778
chr3	85902500	85903500	-1.8100254757210896
chr3	85902600	85903600	-1.0685987651198752
chr3	85902700	85903700	-1.2076943810459797
chr3	85902800	85903800	-2.135538161417656
chr3	85902900	85903900	-2.5882774738581755
chr3	85903000	85904000	-2.0840380777924103
chr3	85903100	85904100	-2.1816221077884808
chr3	85903200	85904200	-2.2719014328416263
chr3	85903300	85904300	-2.1697964163098784
chr3	85903400	85904400	-1.8267707709332528
chr3	85903500	85904500	-1.2435566251182584
chr3	85903600	85904600	-1.6922748457484085
chr3	85903700	85904700	-2.1961740923069364
chr3	85903800	85904800	-1.86010657271078
chr3	85903900	85904900	-1.5560349442723849
chr3	85904000	85905000	-3.2931172125518655
chr3	85904100	85905100	-3.4856752544725866
chr3	85904200	85905200	-3.291960838699455
chr3	85904300	85905300	-3.445700794895058
chr3	85904400	85905400	-4.070036988320187
chr3	85904500	85905500	-3.9580222938452745
chr3	85904600	85905600	-3.8110510706303353
chr3	85904700	85905700	-3.212585082722814
chr3	85904800	85905800	-2.965460277319379
chr3	85904900	85905900	-3.0790853210756963
chr3	85905000	85906000	-2.124253572664418
chr3	85905100	85906100	-2.4139541180415613
chr3	85905200	85906200	-2.8101873851767523
chr3	85905300	85906300	-2.678365809166797
chr3	85905400	85906400	-2.3004109458102637
chr3	85905500	85906500	-2.458747208982208
chr3	85905600	85906600	-1.8155556692476884
chr3	85905700	85906700	-2.090667752258993
chr3	85905800	85906800	-2.6070024021803544
chr3	85905900	85906900	-3.1462792472076986
chr3	85906000	85907000	-3.351705537977765
chr3	85906100	85907100	-2.197210950282824
chr3	85906200	85907200	-2.1936264796607343
chr3	85906300	85907300	-2.3262703901191437
chr3	85906400	85907400	-2.1419263359569403
chr3	85906500	85907500	-1.8261937410914264
chr3	85906600	85907600	-3.101990685676701
chr3	85906700	85907700	-3.1091927942608844
chr3	85906800	85907800	-2.425684902333386
chr3	85906900	85907900	-1.818949345887953
chr3	85907000	85908000	-1.2217008155659606
chr3	85907100	85908100	-1.6304923667768851
chr3	85907200	85908200	-0.6704073881960785
chr3	85908400	85909400	-2.278391541098405
chr3	85908800	85909800	-1.84289249537506
chr3	85908900	85909900	-2.0647958561500115
chr3	85909000	85910000	-2.389982303391753
chr3	85909100	85910100	-2.4048418512175465
chr3	85909200	85910200	-2.124080966430347
chr3	85909300	85910300	-1.9617364621082936
chr3	85909400	85910400	-1.9345038607380352
chr3	85909500	85910500	-1.9143181331615824
chr3	85909600	85910600	-2.5122157393234774
chr3	85909700	85910700	-3.6253304506096
chr3	85909800	85910800	-3.655614719823038
chr3	85909900	85910900	-4.16939228280651
chr3	85910000	85911000	-3.818602167754402
chr3	85910100	85911100	-3.4130436744103427
chr3	85910200	85911200	-3.627225330351173
chr3	85910300	85911300	-3.788234987139935
chr3	85910400	85911400	-4.0156943293715655
chr3	85910500	85911500	-4.271600157706899
chr3	85910600	85911600	-4.482595295844572
chr3	85910700	85911700	-4.084552094019245
chr3	85910800	85911800	-3.633944414522293
chr3	85910900	85911900	-3.3152279590413927
chr3	85911000	85912000	-3.657366365625155
chr3	85911100	85912100	-3.7282497299137294
chr3	85911200	85912200	-3.0182482705215565
chr3	85911300	85912300	-3.5227883256153283
chr3	85911400	85912400	-3.135834198347552
chr3	85911500	85912500	-1.7202595314741862
chr3	85911600	85912600	-0.7122076310486315
chr3	85911700	85912700	-0.6847153324226809
chr3	85911800	85912800	-0.6230977012217287
chr3	85911900	85912900	0.13411525590731438
chr3	85912000	85913000	0.06941075710443027
chr3	85912100	85913100	-0.2920636532556621
chr3	85912200	85913200	-0.4045751408997685
chr3	85912300	85913300	0.4581773300990912
chr3	85912400	85913400	-0.0639972203659654
chr3	85912500	85913500	-0.3341396098384715
chr3	85912600	85913600	-0.6891876055648574
chr3	85912700	85913700	-0.7081092136613777
chr3	85912800	85913800	-1.1453897878531525
chr3	85912900	85913900	-1.216400699991855
chr3	85913000	85914000	-1.0409143640719536
chr3	85913100	85914100	-1.2776467689000923
chr3	85913200	85914200	-1.7005530965569025
chr3	85913300	85914300	-1.824328624320497
chr3	85913400	85914400	-1.948603973833804
chr3	85913500	85914500	-2.4128455992736746
chr3	85913600	85914600	-2.5078919211036097
chr3	85913700	85914700	-2.5498086189069684
chr3	85913800	85914800	-2.262794183930253
chr3	85913900	85914900	-2.4770727606702967
chr3	85914000	85915000	-2.1485372068514574
chr3	85914100	85915100	-1.1946189380919947
chr3	85914200	85915200	-1.0710650865857336
chr3	85914300	85915300	-1.1932128287756265
chr3	85914400	85915400	-0.1515833868078852
chr3	85914500	85915500	-0.4532074949369434
chr3	85914600	85915600	-1.0716903909136566
chr3	85914700	85915700	-1.8877467278223727
chr3	85914800	85915800	-2.2020241191642627
chr3	85914900	85915900	-3.0310176026826614
chr3	85915000	85916000	-3.766316976038618
chr3	85915100	85916100	-4.225389013125548
chr3	85915200	85916200	-5.0043278677210505
chr3	85915300	85916300	-4.750113998325709
chr3	85915400	85916400	-4.868282620153555
chr3	85916500	85917500	-5.678906047558183
chr3	85916600	85917600	-5.785191302149947
chr3	85916700	85917700	-5.4739722292994415
chr3	85916800	85917800	-5.0604823391952936
chr3	85916900	85917900	-5.123352036994663
chr3	85917200	85918200	-3.8723857155638495
chr3	85917300	85918300	-4.607311469647379
chr3	85917400	85918400	-5.285234471321638
chr3	85917500	85918500	-5.891856601722714
chr3	85917600	85918600	-5.875664069902197
chr3	85917700	85918700	-6.123976683476701
chr3	85917800	85918800	-6.287795534083215
chr3	85917900	85918900	-6.54258923343705
chr3	85918000	85919000	-6.398011765697718
chr3	85918100	85919100	-5.9823469386674235
chr3	85918200	85919200	-5.734139125314568
chr3	85918300	85919300	-4.846968523891376
chr3	85918400	85919400	-4.575003655177265
chr3	85918500	85919500	-3.357479126344592
chr3	85918600	85919600	-3.7985476847945017
chr3	85918700	85919700	-4.206778412388734
chr3	85918800	85919800	-3.951771773342588
chr3	85918900	85919900	-3.5434644284082366
chr3	85919000	85920000	-3.465512763665628
chr3	85919100	85920100	-3.512862934615416
chr3	85919200	85920200	-3.9470928003426873
chr3	85919300	85920300	-3.993705422482536
chr3	85919400	85920400	-3.501866670097032
chr3	85919500	85920500	-4.111376286484262
chr3	85919600	85920600	-3.509024414019156
chr3	85919700	85920700	-2.7614943377274184
chr3	85919800	85920800	-2.6888435235641204
chr3	85919900	85920900	-2.561312407876253
chr3	85920000	85921000	-2.775526541352152
chr3	85920100	85921100	-3.0673312086905207
chr3	85920200	85921200	-2.487232033108066
chr3	85920300	85921300	-2.412989383248206
chr3	85920400	85921400	-2.5591274694117407
chr3	85920500	85921500	-2.4571736789059053
chr3	85920600	85921600	-2.04671856662547
chr3	85920700	85921700	-2.492597442128709
chr3	85920800	85921800	-3.3152839337121667
chr3	85920900	85921900	-3.1992289887911016
chr3	85921000	85922000	-3.1620090288326215
chr3	85921100	85922100	-2.833842549424147
chr3	85921200	85922200	-2.4237555534289648
chr3	85921300	85922300	-2.019067421437301
chr3	85921400	85922400	-2.405221631788669
chr3	85921500	85922500	-2.360779119376184
chr3	85921600	85922600	-3.3999035639981336
chr3	85921700	85922700	-3.251629995433816
chr3	85921800	85922800	-2.383248139207812
chr3	85921900	85922900	-2.490039521008628
chr3	85923600	85924600	-2.351996957557064
chr3	85923700	85924700	-1.7206831017433808
chr3	85923800	85924800	-1.6367804921699003
chr3	85923900	85924900	-1.8864939649596468
chr3	85924000	85925000	-1.952138671106753
chr3	85924100	85925100	-1.15645826045686
chr3	85924200	85925200	-1.1664621536347577
chr3	85924300	85925300	-0.7078571894723262
chr3	85924400	85925400	-0.6307636541043882
chr3	85924500	85925500	0.06083142862724866
chr3	85924600	85925600	-0.3074173127965196
chr3	85924700	85925700	-0.5693702458139603
chr3	85924800	85925800	-1.1455825878561128
chr3	85924900	85925900	-1.602776399637072
chr3	85925000	85926000	-1.992391624874263
chr3	85925100	85926100	-2.031398601551558
chr3	85925200	85926200	-2.2744699356758407
chr3	85925300	85926300	-3.0377168081428523
chr3	85925400	85926400	-2.8944258992623126
chr3	85925500	85926500	-3.1447674713584846
chr3	85925600	85926600	-3.1683003462091803
chr3	85925700	85926700	-3.827105605183735
chr3	85925800	85926800	-3.9548644935965935
chr3	85925900	85926900	-3.5671932204289343
chr3	85926000	85927000	-3.392004106155985
chr3	85926100	85927100	-3.505597614794471
chr3	85926200	85927200	-3.6484875094623552
chr3	85926300	85927300	-3.199822174601387
chr3	85926400	85927400	-3.4599532799560606
chr3	85926500	85927500	-3.2058440289458683
chr3	85926600	85927600	-3.410656954240605
chr3	85926700	85927700	-2.8757036146230983
chr3	85926800	85927800	-2.6837727767931447
chr3	85926900	85927900	-2.644147495788219
chr3	85927000	85928000	-2.4954079019691116
chr3	85927100	85928100	-2.6454219715173304
chr3	85927200	85928200	-3.187064805028817
chr3	85927300	85928300	-2.8318885025623386
chr3	85927400	85928400	-3.1687832804375176
chr3	85927500	85928500	-3.2744989788650125
chr3	85927600	85928600	-2.5589479500877625
chr3	85927700	85928700	-3.053122849655774
chr3	85927800	85928800	-2.7184407848733128
chr3	85927900	85928900	-2.590137880438523
chr3	85928000	85929000	-2.6888001340373697
chr3	85928100	85929100	-2.5949678836696592
chr3	85928200	85929200	-1.6088180460908683
chr3	85928300	85929300	-1.7234168412943596
chr3	85928400	85929400	-1.4990670998206066
chr3	85928500	85929500	-2.501342247133962
chr3	85928600	85929600	-2.9942940929430097
chr3	85928700	85929700	-2.5225139045987097
chr3	85928800	85929800	-2.625590614617431
chr3	85928900	85929900	-2.6952090320161006
chr3	85929000	85930000	-2.688026406195679
chr3	85929100	85930100	-3.111634013824602
chr3	85929200	85930200	-3.719760013213832
chr3	85929300	85930300	-4.564989993831769
chr3	85929400	85930400	-4.871656947082652
chr3	85929500	85930500	-4.076381810652906
chr3	85929600	85930600	-4.143010203479457
chr3	85929700	85930700	-4.781156350662957
chr3	85929800	85930800	-4.9820873374683
chr3	85929900	85930900	-4.5797140859298064
chr3	85930000	85931000	-4.719920778349758
chr3	85930100	85931100	-3.773511876695142
chr3	85930200	85931200	-3.3060354367756277
chr3	85930300	85931300	-2.403056517621152
chr3	85930400	85931400	-1.7187138171609382
chr3	85930500	85931500	-1.3920038162239856
chr3	85930600	85931600	-1.0852168128352078
chr3	85930700	85931700	-1.1588861137551467
chr3	85930800	85931800	-0.7960928877185659
chr3	85930900	85931900	-0.9371950450418948
chr3	85931000	85932000	-0.6025498860278355
chr3	85931100	85932100	-1.2347055458681055
chr3	85931200	85932200	-1.5362497809343354
chr3	85931300	85932300	-1.3818562229954243
chr3	85931400	85932400	-0.940900633893204
chr3	85931500	85932500	-0.9128608865480832
chr3	85931600	85932600	-1.0386949677607984
chr3	85931700	85932700	-0.5253150886923971
chr3	85931800	85932800	-0.7109529267153104
chr3	85931900	85932900	-0.3777536337894975
chr3	85932000	85933000	-0.6263243548323127
chr3	85932100	85933100	-1.255697494909343
chr3	85932200	85933200	-1.0455766143375047
chr3	85932300	85933300	-1.0322974326981145
chr3	85932400	85933400	-1.0418103724494168
chr3	85932500	85933500	-0.7792471958781602
chr3	85932600	85933600	-0.7859618849765384
chr3	85932700	85933700	-0.5355696161800508
chr3	85932800	85933800	0.027079728134911444
chr3	85932900	85933900	-0.13021894637614018
chr3	85933000	85934000	-0.6655742008766179
chr3	85933100	85934100	0.20298455768710602
chr3	85933200	85934200	-0.25807003917820964
chr3	85933300	85934300	-0.4983989529533792
chr3	85933400	85934400	-1.1770651167767452
chr3	85933500	85934500	-1.6917765241921516
chr3	85933600	85934600	-1.4248557448525212
chr3	85933700	85934700	-1.925900622407896
chr3	85933800	85934800	-2.81103401600703
chr3	85933900	85934900	-3.235684448932227
chr3	85934000	85935000	-2.672364055854961
chr3	85934100	85935100	-2.956234687794632
chr3	85934200	85935200	-2.731846530443012
chr3	85934300	85935300	-2.523834815567658
chr3	85934400	85935400	-2.1466575723923373
chr3	85934500	85935500	-1.8780412459992148
chr3	85934600	85935600	-2.3507828961636283
chr3	85934700	85935700	-2.2540121713999604
chr3	85934800	85935800	-1.022452748971014
chr3	85934900	85935900	-0.027464654435832608
chr3	85935000	85936000	0.7095384959483693
chr3	85935100	85936100	0.08053775576685991
chr3	85935200	85936200	0.15418135242103778
chr3	85935300	85936300	0.0757208223739911
chr3	85935400	85936400	-0.2299116679569571
chr3	85935500	85936500	-0.3455184657180823
chr3	85935600	85936600	-0.7314436510444134
chr3	85935700	85936700	-0.5050841011597813
chr3	85935800	85936800	-0.7962296330989939
chr3	85935900	85936900	-1.1898204412610722
chr3	85936000	85937000	-1.8855895478755467
chr3	85936100	85937100	-1.0688597043560346
chr3	85936200	85937200	-1.1523384744904246
chr3	85936300	85937300	-1.5430071652899675
chr3	85936400	85937400	-1.7382609964890894
chr3	85936500	85937500	-2.174320684505039
chr3	85936600	85937600	-2.271635769266176
chr3	85936700	85937700	-2.0615268887074945
chr3	85936800	85937800	-2.6463901645936567
chr3	85936900	85937900	-2.888429644243014
chr3	85937000	85938000	-2.366273652022519
chr3	85937100	85938100	-2.835192516736168
chr3	85937200	85938200	-3.5529687140764414
chr3	85937300	85938300	-4.402618694770477
chr3	85937400	85938400	-3.804051513478609
chr3	85937500	85938500	-3.439922973880272
chr3	85937600	85938600	-2.938875828281143
chr3	85937700	85938700	-3.16491757191575
chr3	85937800	85938800	-3.1418545913178217
chr3	85937900	85938900	-2.2538673790674126
chr3	85938000	85939000	-2.307412202504078
chr3	85938100	85939100	-2.2619980485207645
chr3	85938200	85939200	-1.6473281960684076
chr3	85938300	85939300	-0.5352653180401118
chr3	85938400	85939400	-1.051726267289038
chr3	85938500	85939500	-0.5819312498187801
chr3	85938600	85939600	-0.6677365745730974
chr3	85938700	85939700	-0.8041696045518534
chr3	85938800	85939800	-0.13249197187527215
chr3	85938900	85939900	-0.6895194175254451
chr3	85939000	85940000	-0.7529510892460164
chr3	85940200	85941200	-4.182571439512617
chr3	85940300	85941300	-4.607461048111278
chr3	85940400	85941400	-4.746668347837699
chr3	85940500	85941500	-5.9841371081768395
chr3	85940600	85941600	-6.2295668950950445
chr3	85940700	85941700	-6.36069982824633
chr3	85940800	85941800	-6.076624401233232
chr3	85940900	85941900	-6.753585455985104
chr3	85941000	85942000	-6.340514867448418
chr3	85941100	85942100	-7.484224604868933
chr3	85941200	85942200	-7.141618355355593
chr3	85941300	85942300	-7.882800555626515
chr3	85941400	85942400	-7.489609087366654
chr3	85941500	85942500	-6.104844072931645
chr3	85941600	85942600	-5.168012184542079
chr3	85941700	85942700	-4.8521407375922365
chr3	85941800	85942800	-4.716909969187912
chr3	85941900	85942900	-4.588460252956393
chr3	85943400	85944400	-5.1812401654896485
chr3	85943500	85944500	-4.9720038071115615
chr3	85943600	85944600	-5.056514565538309
chr3	85943700	85944700	-5.96521670465707
chr3	85943800	85944800	-6.655994484102795
chr3	85943900	85944900	-7.596688616490147
chr3	85944000	85945000	-7.6397809059377675
chr3	85944100	85945100	-7.574835567535057
chr3	85944200	85945200	-7.433497996293667
chr3	85944300	85945300	-7.970781026734612
chr3	85944400	85945400	-8.80319865101968
chr3	85944500	85945500	-8.837022684595345
chr3	85944600	85945600	-8.611196439229628
chr3	85944700	85945700	-8.800676455123464
chr3	85944800	85945800	-8.225133903600259
chr3	85944900	85945900	-7.9930500745394575
chr3	85945000	85946000	-8.612274147392768
chr3	85945100	85946100	-9.322544869658355
chr3	85945200	85946200	-8.952043159977501
chr3	85945300	85946300	-8.562696658569571
chr3	85945400	85946400	-8.037648365767788
chr3	85945500	85946500	-8.702760126291253
chr3	85945600	85946600	-9.287634427724056
chr3	85945700	85946700	-8.549645731610676
chr3	85945800	85946800	-8.502448566064329
chr3	85945900	85946900	-7.370293444297729
chr3	85946000	85947000	-6.288663937953425
chr3	85946100	85947100	-5.143756787139956
chr3	85946200	85947200	-5.589488201574775
chr3	85946300	85947300	-5.251469800083704
chr3	85946400	85947400	-4.779647412103538
chr3	85946500	85947500	-4.908837911640051
chr3	85946600	85947600	-5.296488809260426
chr3	85946700	85947700	-4.571040471513649
chr3	85946800	85947800	-4.170825744831335
chr3	85946900	85947900	-5.054705009722653
chr3	85947000	85948000	-5.113201847057868
chr3	85947100	85948100	-5.070048240575038
chr3	85947200	85948200	-5.596440378935907
chr3	85947300	85948300	-5.557217342573159
chr3	85947400	85948400	-5.948952858684483
chr3	85947500	85948500	-5.243370727822084
chr3	85947600	85948600	-5.170128454384456
chr3	85947700	85948700	-6.092683471976117
chr3	85947800	85948800	-5.650148008712662
chr3	85947900	85948900	-5.054820912184733
chr3	85948000	85949000	-4.486877689993386
chr3	85948100	85949100	-4.964184654069818
chr3	85948200	85949200	-4.854910676420042
chr3	85948300	85949300	-4.665005866073128
chr3	85948400	85949400	-4.393034656919493
chr3	85948500	85949500	-4.1091589687543815
chr3	85948600	85949600	-3.655339687904778
chr3	85948700	85949700	-2.880505764515906
chr3	85948800	85949800	-3.5464075730866638
chr3	85948900	85949900	-3.3276590783833315
chr3	85949000	85950000	-3.7092991314309907
chr3	85949100	85950100	-3.45192798563038
chr3	85949200	85950200	-2.208179799639995
chr3	85949300	85950300	-1.8927042411778736
chr3	85949400	85950400	-2.0573178056477444
chr3	85949500	85950500	-2.08302223349969
chr3	85949600	85950600	-2.2479985419135047
chr3	85949700	85950700	-2.8638871790806735
chr3	85949800	85950800	-2.864870234143314
chr3	85949900	85950900	-2.60251631547786
chr3	85950000	85951000	-2.0406502751074145
chr3	85950100	85951100	-1.5949698605636535
chr3	85950200	85951200	-1.8859360023889675
chr3	85950300	85951300	-2.6259440416685567
chr3	85950400	85951400	-2.1949340451759456
chr3	85950500	85951500	-2.4170334922795282
chr3	85950600	85951600	-2.407989686761905
chr3	85950700	85951700	-2.1464059024794997
chr3	85950800	85951800	-2.3837074039156576
chr3	85950900	85951900	-2.591855204700055
chr3	85951000	85952000	-3.3320878061027437
chr3	85951100	85952100	-3.912862659903909
chr3	85951200	85952200	-4.074270183241704
chr3	85951300	85952300	-4.121172409319941
chr3	85951400	85952400	-4.857005097658559
chr3	85951500	85952500	-4.868245248163421
chr3	85951600	85952600	-4.446875065614607
chr3	85951700	85952700	-4.3032069738690195
chr3	85951800	85952800	-3.965763357595701
chr3	85951900	85952900	-3.786943760276961
chr3	85952000	85953000	-3.2333511693834436
chr3	85952100	85953100	-3.1292843528354446
chr3	85952200	85953200	-3.1310766564539207
chr3	85952300	85953300	-2.941855428438265
chr3	85952400	85953400	-2.4877640608344485
chr3	85952500	85953500	-2.3810944290674967
chr3	85952600	85953600	-2.6350532886590448
chr3	85952700	85953700	-2.8216410051091305
chr3	85952800	85953800	-3.173204962627989
chr3	85952900	85953900	-4.0216164045503815
chr3	85953000	85954000	-3.901518491553209
chr3	85953100	85954100	-4.041424541159022
chr3	85953200	85954200	-3.7848314826666565
chr3	85953300	85954300	-3.4984938286197287
chr3	85953400	85954400	-3.583507845383102
chr3	85953500	85954500	-3.0077014601991663
chr3	85953600	85954600	-2.8368997055602287
chr3	85953700	85954700	-3.15250150524713
chr3	85953800	85954800	-3.181936631844497
chr3	85953900	85954900	-2.5860006388066075
chr3	85954000	85955000	-2.6789183925871933
chr3	85954100	85955100	-2.6366583217252253
chr3	85954200	85955200	-3.1489161067213223
chr3	85954300	85955300	-3.1716752821910994
chr3	85954400	85955400	-3.1309460789634715
chr3	85954500	85955500	-3.9718102721780992
chr3	85954600	85955600	-3.2437309047855565
chr3	85954700	85955700	-3.230455041046676
chr3	85954800	85955800	-2.7278281376793503
chr3	85954900	85955900	-2.6812047084627357
chr3	85955000	85956000	-2.5230762395152455
chr3	85955100	85956100	-2.1328002487718325
chr3	85955200	85956200	-1.5019732126602992
chr3	85955300	85956300	-1.1975628200138184
chr3	85955400	85956400	-1.0987783183734057
chr3	85955500	85956500	-0.8194117906616221
chr3	85955600	85956600	-1.6136020830576978
chr3	85955700	85956700	-1.0939195357517044
chr3	85955800	85956800	-1.7942335222914032
chr3	85955900	85956900	-1.8134804367798247
chr3	85956000	85957000	-2.6084892064636294
chr3	85956100	85957100	-3.1847439746783004
chr3	85956200	85957200	-3.859017700403225
chr3	85956300	85957300	-4.186956193207775
chr3	85956400	85957400	-4.227563823521313
chr3	85956500	85957500	-4.205168778705585
chr3	85956600	85957600	-3.5843346023492004
chr3	85956700	85957700	-3.1224503744084866
chr3	85956800	85957800	-2.2774561035912435
chr3	85956900	85957900	-2.009728396764946
chr3	85957000	85958000	-1.6214828443084546
chr3	85957100	85958100	-1.5847828433389368
chr3	85957200	85958200	-1.257411183028327
chr3	85958100	85959100	-2.585375333070125
chr3	85958200	85959200	-1.9802092825199709
chr3	85958300	85959300	-2.0464923757106632
chr3	85958400	85959400	-2.595818892154441
chr3	85958500	85959500	-2.0043813133774715
chr3	85958600	85959600	-2.8314869416595245
chr3	85958700	85959700	-3.2378478434421187
chr3	85958800	85959800	-3.485354743622982
chr3	85958900	85959900	-3.150435802413627
chr3	85959000	85960000	-2.6658167136488227
chr3	85959100	85960100	-2.3164169909271144
chr3	85959200	85960200	-2.6147314351545288
chr3	85959300	85960300	-3.0556448990201552
chr3	85959400	85960400	-3.0365675326504653
chr3	85959500	85960500	-3.63256921780944
chr3	85959600	85960600	-3.542100472681548
chr3	85959700	85960700	-3.573182933854248
chr3	85959800	85960800	-3.5094231859863805
chr3	85959900	85960900	-3.3391234634653086
chr3	85960000	85961000	-2.8353503747753206
chr3	85960100	85961100	-2.2565153259345374
chr3	85960200	85961200	-2.4774235823212307
chr3	85960300	85961300	-2.7017626151358
chr3	85960400	85961400	-2.128166016318952
chr3	85960500	85961500	-1.364430715391051
chr3	85960600	85961600	0.2133646114643125
chr3	85960700	85961700	1.2723851342514525
chr3	85960800	85961800	2.242783458376944
chr3	85960900	85961900	1.1542259563849588
chr3	85961000	85962000	1.2985466512247001
chr3	85961100	85962100	0.7806750147042402
chr3	85961200	85962200	0.3921265254874823
chr3	85961300	85962300	0.9455416655675568
chr3	85961400	85962400	1.0837806604615814
chr3	85961500	85962500	0.6834388463803652
chr3	85961600	85962600	-0.6258389854502348
chr3	85961700	85962700	-1.3695063995246723
chr3	85961800	85962800	-2.2994366381918714
chr3	85961900	85962900	-1.1587823634900851
chr3	85962000	85963000	-2.065132333583647
chr3	85962100	85963100	-2.352279984092518
chr3	85962200	85963200	-1.6553180138292578
chr3	85962300	85963300	-1.8300377442909035
chr3	85962400	85963400	-1.80297127403906
chr3	85962500	85963500	-1.5705378859565278
chr3	85962600	85963600	-1.3946115686175111
chr3	85962700	85963700	-1.2178000664526911
chr3	85962800	85963800	-0.3444957086679514
chr3	85962900	85963900	-0.6905878506949266
chr3	85963000	85964000	-0.5987434992280642
chr3	85963100	85964100	-0.6894983052114284
chr3	85963200	85964200	-1.3172040017968232
chr3	85963300	85964300	-1.863072682449564
chr3	85963400	85964400	-1.4841116691066782
chr3	85963500	85964500	-1.5038788549585893
chr3	85963600	85964600	-1.4080364301315045
chr3	85963700	85964700	-1.6260340679993408
chr3	85963800	85964800	-2.7139349807219246
chr3	85963900	85964900	-2.7828506488360376
chr3	85964000	85965000	-2.42354173720678
chr3	85964100	85965100	-2.2570265162339944
chr3	85964200	85965200	-2.2674269927896864
chr3	85964300	85965300	-1.4827737001693992
chr3	85964400	85965400	-1.8746104740923644
chr3	85964500	85965500	-2.6133802086611264
chr3	85964600	85965600	-3.2654989315962064
chr3	85964700	85965700	-3.4451890438306503
chr3	85964800	85965800	-3.230012441898192
chr3	85964900	85965900	-3.5727962427594604
chr3	85965000	85966000	-3.564304324623723
chr3	85965100	85966100	-3.215492846220424
chr3	85965200	85966200	-2.657019174932001
chr3	85965300	85966300	-2.6343722189416967
chr3	85965400	85966400	-3.4877013669786208
chr3	85965500	85966500	-3.3446024918966533
chr3	85965600	85966600	-2.7987286415356203
chr3	85965700	85966700	-2.7567478737933064
chr3	85965800	85966800	-2.1552669316729505
chr3	85965900	85966900	-1.6552524883327857
chr3	85966000	85967000	-1.7704508111044468
chr3	85966100	85967100	-2.0190042737020693
chr3	85966200	85967200	-2.388461121813944
chr3	85966300	85967300	-2.8827163480200366
chr3	85966400	85967400	-1.9989854201154655
chr3	85966500	85967500	-1.744901745923827
chr3	85966600	85967600	-1.6339156044130931
chr3	85966700	85967700	-1.4633203398174055
chr3	85966800	85967800	-1.6679987837020946
chr3	85966900	85967900	-1.3438442596844382
chr3	85967000	85968000	-1.6161488018612706
chr3	85967100	85968100	-1.8559152423116785
chr3	85967200	85968200	-1.9133893581668961
chr3	85967300	85968300	-2.035650511489921
chr3	85967400	85968400	-1.6436506211720283
chr3	85967500	85968500	-1.4724475926241318
chr3	85967600	85968600	-1.6131913698968987
chr3	85967700	85968700	-1.4656300369935666
chr3	85967800	85968800	-1.7376547607672008
chr3	85967900	85968900	-2.098132763441784
chr3	85968000	85969000	-1.7579830614966088
chr3	85968100	85969100	-1.3905345562580282
chr3	85968200	85969200	-1.2092875236702354
chr3	85970000	85971000	-1.9820571801835474
chr3	85970100	85971100	-2.319996946924681
chr3	85970200	85971200	-2.874509090388905
chr3	85970300	85971300	-4.098948118122756
chr3	85970400	85971400	-4.028128646680254
chr3	85970500	85971500	-4.618024529367291
chr3	85970600	85971600	-4.270048097805892
chr3	85970700	85971700	-4.611779514484469
chr3	85970800	85971800	-4.979702436563811
chr3	85970900	85971900	-5.474484791657658
chr3	85971000	85972000	-5.1157242138244285
chr3	85971100	85972100	-5.659645716095612
chr3	85971200	85972200	-5.344902969766881
chr3	85971300	85972300	-4.8708838781300985
chr3	85971400	85972400	-4.610324895574705
chr3	85971500	85972500	-4.202481837995477
chr3	85971600	85972600	-4.464316778371118
chr3	85971700	85972700	-4.078384485857115
chr3	85971800	85972800	-2.909801943412286
chr3	85971900	85972900	-1.7919100688265743
chr3	85972000	85973000	-2.0350346330405507
chr3	85972100	85973100	-1.7611269200519135
chr3	85972200	85973200	-1.6442031651827922
chr3	85972300	85973300	-1.1313311811609517
chr3	85972400	85973400	-1.7442510914376024
chr3	85972500	85973500	-1.8529890262475333
chr3	85972600	85973600	-1.763429473094175
chr3	85972700	85973700	-2.4739563001412237
chr3	85972800	85973800	-2.822650714339543
chr3	85972900	85973900	-3.3441289734304624
chr3	85973000	85974000	-2.7687281605621266
chr3	85973100	85974100	-2.2646007646095754
chr3	85973200	85974200	-2.7187373604622813
chr3	85973300	85974300	-2.7091742162614114
chr3	85973400	85974400	-2.5388094604278257
chr3	85973500	85974500	-2.24718152785658
chr3	85973600	85974600	-2.173184981883562
chr3	85973700	85974700	-1.6441284138729069
chr3	85973800	85974800	-2.1043076954268845
chr3	85973900	85974900	-2.3459599297691853
chr3	85974000	85975000	-2.6993255007990586
chr3	85974100	85975100	-2.3953577423915173
chr3	85974200	85975200	-2.229733413624621
chr3	85974300	85975300	-2.3678611407551444
chr3	85974400	85975400	-1.8324250354346905
chr3	85974500	85975500	-1.8555419113344642
chr3	85974600	85975600	-1.9522878236186296
chr3	85974700	85975700	-2.0396730783077133
chr3	85974800	85975800	-1.4770938469603017
chr3	85974900	85975900	-0.8782518126525294
chr3	85975000	85976000	-1.0205657136531685
chr3	85975100	85976100	-1.1346356730657323
chr3	85975200	85976200	-1.1441905443911349
chr3	85975300	85976300	-1.5646309171594677
chr3	85975400	85976400	-1.7157169832998536
chr3	85975500	85976500	-1.8987448428101923
chr3	85975600	85976600	-2.094154733454435
chr3	85975700	85976700	-2.2021892604578714
chr3	85975800	85976800	-2.918420300131616
chr3	85975900	85976900	-3.4575594306467963
chr3	85976000	85977000	-2.9822929669340286
chr3	85976100	85977100	-3.4739733298471176
chr3	85976200	85977200	-3.355677702899196
chr3	85976300	85977300	-2.565550362647793
chr3	85976400	85977400	-2.9602867177123082
chr3	85976500	85977500	-2.898531773770535
chr3	85976600	85977600	-2.9837671187895203
chr3	85976700	85977700	-3.0107509327528232
chr3	85976800	85977800	-2.4286640962750856
chr3	85976900	85977900	-1.6823267990070216
chr3	85977000	85978000	-1.7819791674265262
chr3	85977100	85978100	-1.6681774523168191
chr3	85977200	85978200	-2.2790405272053795
chr3	85977300	85978300	-2.3430677275195464
chr3	85977400	85978400	-2.4213704406995347
chr3	85977500	85978500	-2.4960800348856056
chr3	85977600	85978600	-2.925824530314613
chr3	85977700	85978700	-2.5847789489901034
chr3	85977800	85978800	-2.4192422286409494
chr3	85977900	85978900	-2.7559541030902652
chr3	85978000	85979000	-2.8974115092514254
chr3	85978100	85979100	-2.39915981798416
chr3	85978200	85979200	-1.6322715314129108
chr3	85978300	85979300	-1.7770847296409216
chr3	85978400	85979400	-1.83471949319456
chr3	85978500	85979500	-2.2287228575924
chr3	85978600	85979600	-1.8304258262520283
chr3	85978700	85979700	-2.5637483706432462
chr3	85978800	85979800	-2.422995120472553
chr3	85978900	85979900	-2.5892652853614524
chr3	85979000	85980000	-3.1527204281383066
chr3	85979100	85980100	-4.10250755986266
chr3	85979200	85980200	-4.0281310469059415
chr3	85979300	85980300	-4.102975516482445
chr3	85979400	85980400	-3.7487663868228736
chr3	85979500	85980500	-3.0931097108397703
chr3	85979600	85980600	-2.1483767683299457
chr3	85979700	85980700	-1.6525687399101905
chr3	85979800	85980800	-2.250496551385173
chr3	85979900	85980900	-1.7357094429078197
chr3	85980000	85981000	-0.6563770248828634
chr3	85980100	85981100	-0.33633404599164146
chr3	85980200	85981200	-0.3441896617660665
chr3	85980300	85981300	-0.047770530190449016
chr3	85980400	85981400	-0.3697884263936039
chr3	85980500	85981500	-0.6212767396485472
chr3	85980600	85981600	-1.297697551172387
chr3	85980700	85981700	-1.1529224226995942
chr3	85980800	85981800	-1.0628427180578437
chr3	85980900	85981900	-1.468937777937679
chr3	85981000	85982000	-1.7355294215194295
chr3	85981100	85982100	-1.5127976456873535
chr3	85981200	85982200	-2.0719244743082963
chr3	85981300	85982300	-2.55390696947949
chr3	85981400	85982400	-2.3870425509990616
chr3	85981500	85982500	-3.1292212766418834
chr3	85981600	85982600	-3.2491416684787278
chr3	85981700	85982700	-3.0249701422559587
chr3	85981800	85982800	-2.8682828855728144
chr3	85981900	85982900	-3.0799685340331027
chr3	85982000	85983000	-3.440093206567484
chr3	85982100	85983100	-3.5153508225574144
chr3	85982200	85983200	-3.129795841916892
chr3	85982300	85983300	-2.9867487399745687
chr3	85982400	85983400	-2.8759211569296226
chr3	85982500	85983500	-1.9280443780406191
chr3	85982600	85983600	-1.9858944399318101
chr3	85982700	85983700	-2.420561804725357
chr3	85982800	85983800	-2.3307753837819094
chr3	85982900	85983900	-2.3239560085214923
chr3	85983000	85984000	-1.8984564766339562
chr3	85983100	85984100	-1.4138944691342417
chr3	85983200	85984200	-1.3816787849467145
chr3	85983300	85984300	-1.6764906767866294
chr3	85983400	85984400	-1.7099405485946764
chr3	85983500	85984500	-2.141458059043532
chr3	85983600	85984600	-2.163639812297565
chr3	85983700	85984700	-2.319258805800889
chr3	85983800	85984800	-3.6113850758366586
chr3	85983900	85984900	-3.251921660073163
chr3	85984000	85985000	-3.208993609647501
chr3	85984100	85985100	-4.241728178375632
chr3	85984200	85985200	-4.373508632818858
chr3	85984300	85985300	-4.275295485595383
chr3	85984400	85985400	-3.998847287763816
chr3	85984500	85985500	-3.5430279738984103
chr3	85984600	85985600	-3.2980588981549257
chr3	85984700	85985700	-3.88238404399376
chr3	85984800	85985800	-3.749246548471052
chr3	85984900	85985900	-4.059926650319217
chr3	85985000	85986000	-4.233979619214811
chr3	85985100	85986100	-3.396802888468522
chr3	85985200	85986200	-3.4960001438891206
chr3	85985300	85986300	-3.869524676766162
chr3	85985400	85986400	-4.535759293949118
chr3	85985500	85986500	-4.7766851253148115
chr3	85985600	85986600	-4.852359388970972
chr3	85985700	85986700	-3.6591434478665983
chr3	85985800	85986800	-3.1465144668885685
chr3	85985900	85986900	-2.6244826231077143
chr3	85986000	85987000	-3.0871193298863453
chr3	85986100	85987100	-3.0636462171738668
chr3	85986200	85987200	-3.2558595170586986
chr3	85986300	85987300	-2.56369872314406
chr3	85986400	85987400	-2.6908656197941774
chr3	85986500	85987500	-2.4003353739367017
chr3	85986600	85987600	-2.6029276156089503
chr3	85986700	85987700	-2.2220441624243987
chr3	85986800	85987800	-2.139312444431244
chr3	85986900	85987900	-3.1492755303169018
chr3	85987000	85988000	-3.3242082066899616
chr3	85987100	85988100	-3.709030178355589
chr3	85987200	85988200	-2.4206765908062358
chr3	85987300	85988300	-2.763789831868165
chr3	85987400	85988400	-2.385593375600471
chr3	85987500	85988500	-2.7115551796808326
chr3	85987600	85988600	-2.23973202998594
chr3	85987700	85988700	-3.1350969557931254
chr3	85987800	85988800	-3.4633140383128804
chr3	85987900	85988900	-2.9260896141021178
chr3	85988000	85989000	-2.7664946448070555
chr3	85988100	85989100	-3.0424221362089936
chr3	85988200	85989200	-3.8695136516104633
chr3	85988300	85989300	-3.240057838055588
chr3	85988400	85989400	-2.772266816998449
chr3	85988500	85989500	-3.522607033854255
chr3	85988600	85989600	-3.406701839862847
chr3	85988700	85989700	-3.408754284335261
chr3	85988800	85989800	-2.6400328703664053
chr3	85988900	85989900	-2.3451436201476668
chr3	85989000	85990000	-1.8040665217302223
chr3	85990100	85991100	-2.0467201329982356
chr3	85990200	85991200	-2.8457508981811266
chr3	85990300	85991300	-2.1948327594132158
chr3	85990400	85991400	-2.1166252343487906
chr3	85990500	85991500	-1.6701680566197012
chr3	85990600	85991600	-1.9696710794934664
chr3	85990700	85991700	-1.850175176149213
chr3	85990800	85991800	-2.085925600894247
chr3	85990900	85991900	-2.602501131884264
chr3	85991000	85992000	-2.1530153655825877
chr3	85991100	85992100	-2.2812228125168468
chr3	85991200	85992200	-1.5276181224613914
chr3	85991300	85992300	-1.986168762019532
chr3	85991400	85992400	-2.0057093797433057
chr3	85991500	85992500	-2.6408138996505164
chr3	85991600	85992600	-3.2214166621263285
chr3	85991700	85992700	-4.091648638410798
chr3	85991800	85992800	-3.8153566877726335
chr3	85991900	85992900	-3.614724872247175
chr3	85992000	85993000	-3.3783513345434617
chr3	85992100	85993100	-2.7814964120979977
chr3	85992200	85993200	-2.510324898140499
chr3	85992300	85993300	-2.6412795632916444
chr3	85992400	85993400	-2.6159765540458406
chr3	85992500	85993500	-1.6533350061283254
chr3	85992600	85993600	-0.6382857945565881
chr3	85992700	85993700	-0.16703676514513918
chr3	85992800	85993800	-0.25955889182403696
chr3	85992900	85993900	-0.6140345031791871
chr3	85993000	85994000	-0.7892415297694805
chr3	85993100	85994100	-1.1904537144923693
chr3	85993200	85994200	-1.5934563975285276
chr3	85993300	85994300	-2.0300485618130457
chr3	85993400	85994400	-2.3996358351824094
chr3	85993500	85994500	-2.8665990675742714
chr3	85993600	85994600	-3.4494340880050816
chr3	85993700	85994700	-2.995970479200663
chr3	85993800	85994800	-2.7496959932877973
chr3	85993900	85994900	-2.5064724375102605
chr3	85994000	85995000	-2.5580358845324596
chr3	85995100	85996100	-4.057207278146456
chr3	85995200	85996200	-4.326427410501728
chr3	85995300	85996300	-4.522116657383894
chr3	85996300	85997300	-1.4433475316289248
chr3	85996400	85997400	-1.7898461121397162
chr3	85996500	85997500	-2.41626288455838
chr3	85996600	85997600	-2.5574101879522906
chr3	85996700	85997700	-2.8539105645772658
chr3	85996800	85997800	-3.3360690462841
chr3	85996900	85997900	-2.6542309206222354
chr3	85997000	85998000	-2.2526342680222755
chr3	85997100	85998100	-2.5699947649634143
chr3	85997200	85998200	-3.1063652877052204
chr3	85997300	85998300	-4.168019480078585
chr3	85997400	85998400	-4.0959386988507465
chr3	85997500	85998500	-3.9042785750747377
chr3	85997600	85998600	-3.836502294950618
chr3	85997700	85998700	-3.4842440798560217
chr3	85997800	85998800	-3.3221558714672628
chr3	85997900	85998900	-3.415384320629878
chr3	85998000	85999000	-4.052212128528902
chr3	85998100	85999100	-4.719795305588499
chr3	85998200	85999200	-3.996493110654172
chr3	85998300	85999300	-3.2840115893174504
chr3	85998400	85999400	-3.1824886745785235
chr3	85998500	85999500	-2.793067003440638
chr3	85998600	85999600	-2.16741557309894
chr3	85998700	85999700	-2.3007338293153983
chr3	85998800	85999800	-1.031400979513973
chr3	85998900	85999900	-1.51822830767329
chr3	85999000	86000000	-1.216584703421133
chr3	85999100	86000100	-0.7983220560140528
chr3	85999200	86000200	-1.1215214520226666
chr3	85999300	86000300	-1.3899998376319485
chr3	85999400	86000400	-1.2835579567794395
chr3	85999500	86000500	-1.5954977737413405
chr3	85999600	86000600	-2.272743790941996
chr3	85999700	86000700	-3.013688565441669
chr3	85999800	86000800	-3.3803877976228165
chr3	85999900	86000900	-3.82412698864634
chr3	86000000	86001000	-3.8348074639746486
chr3	86000100	86001100	-4.290301230292088
chr3	86000200	86001200	-3.6983026050743018
chr3	86000300	86001300	-3.6930624654553137
chr3	86000400	86001400	-3.5517401697481747
chr3	86000500	86001500	-3.2971663280201224
chr3	86000600	86001600	-3.259604881660878
chr3	86000700	86001700	-3.005408035038344
chr3	86000800	86001800	-3.2647120751682475
chr3	86000900	86001900	-2.801599836657367
chr3	86001000	86002000	-2.378625350014978
chr3	86001100	86002100	-2.2239030826608444
chr3	86001200	86002200	-2.6265934399875928
chr3	86001300	86002300	-2.1139230098630666
chr3	86001400	86002400	-2.7731007931296654
chr3	86001500	86002500	-3.2639177678574005
chr3	86001600	86002600	-3.650493111180253
chr3	86001700	86002700	-2.9673783125885373
chr3	86001800	86002800	-2.4806393347137994
chr3	86001900	86002900	-1.9498963668422105
chr3	86002000	86003000	-2.4855645683174
chr3	86002100	86003100	-2.150533833685845
chr3	86002200	86003200	-2.080665811722826
chr3	86002300	86003300	-1.8679978932521584
chr3	86002400	86003400	-1.4997756406939358
chr3	86002500	86003500	-0.8541044197163891
chr3	86002600	86003600	-0.6920437413628049
chr3	86002700	86003700	-1.4103611685715696
chr3	86002800	86003800	-2.0478772596487658
chr3	86002900	86003900	-2.2446630397809493
chr3	86003000	86004000	-2.0852576592440997
chr3	86003100	86004100	-2.466516001359411
chr3	86003200	86004200	-2.4212735041692555
chr3	86003300	86004300	-2.5984334697089326
chr3	86003400	86004400	-2.4512670754902635
chr3	86003500	86004500	-2.1619098821453404
chr3	86003600	86004600	-1.8635556325989655
chr3	86003700	86004700	-1.2510630896231243
chr3	86003800	86004800	-0.7213783709465694
chr3	86003900	86004900	-0.7942968450606371
chr3	86004000	86005000	-0.5249911203797794
chr3	86004100	86005100	0.07278500497664885
chr3	86004200	86005200	0.17540213299398916
chr3	86004300	86005300	-0.4472098516513332
chr3	86004400	86005400	-0.4692308775703428
chr3	86004500	86005500	-0.6685528485362521
chr3	86004600	86005600	-0.3281433139844925
chr3	86004700	86005700	-0.8476000390209167
chr3	86004800	86005800	-1.490630597342425
chr3	86004900	86005900	-1.8396343022941268
chr3	86005000	86006000	-1.8472995488593522
chr3	86005100	86006100	-1.5115987448198054
chr3	86005200	86006200	-1.920170499291128
chr3	86005300	86006300	-1.5094224618124168
chr3	86005400	86006400	-2.0278271058658843
chr3	86005500	86006500	-2.315704559780747
chr3	86005600	86006600	-2.903127931384732
chr3	86005700	86006700	-3.4525137164416897
chr3	86005800	86006800	-3.0661630836775267
chr3	86005900	86006900	-3.2424270442603285
chr3	86006000	86007000	-2.9853126056951256
chr3	86006100	86007100	-3.5531122660361802
chr3	86006200	86007200	-3.1481573492117816
chr3	86006300	86007300	-3.1888843698086675
chr3	86006400	86007400	-2.7485297229594665
chr3	86006500	86007500	-2.8518706950079693
chr3	86006600	86007600	-2.776869695378509
chr3	86006700	86007700	-2.105591791143941
chr3	86006800	86007800	-2.2493954274916668
chr3	86006900	86007900	-1.4309517690307574
chr3	86007300	86008300	-2.5035220987012017
chr3	86007400	86008400	-2.901946905080784
chr3	86007500	86008500	-3.0738144095814905
chr3	86007600	86008600	-3.393806122873844
chr3	86007700	86008700	-3.4888007907450738
chr3	86007800	86008800	-4.02494712763722
chr3	86007900	86008900	-4.136732636154148
chr3	86008000	86009000	-4.214011003933714
chr3	86008100	86009100	-4.088647876351796
chr3	86008200	86009200	-2.7300997480974183
chr3	86008300	86009300	-2.6904034280340468
chr3	86008400	86009400	-2.569324917917013
chr3	86008500	86009500	-3.0446522289649214
chr3	86008600	86009600	-2.6065321561813857
chr3	86008700	86009700	-3.270974951607508
chr3	86008800	86009800	-2.4315259764626447
chr3	86008900	86009900	-2.9884172985706736
chr3	86009000	86010000	-2.8425248351443946
chr3	86009100	86010100	-3.109161598073983
chr3	86009200	86010200	-3.619467097031768
chr3	86009300	86010300	-4.74807671903238
chr3	86009400	86010400	-4.166373632522899
chr3	86009500	86010500	-3.896559212901753
chr3	86009600	86010600	-3.8709217560245137
chr3	86009700	86010700	-3.537310765152791
chr3	86009800	86010800	-3.284107514357116
chr3	86009900	86010900	-2.53762234580322
chr3	86010000	86011000	-2.816524321991876
chr3	86010100	86011100	-2.4166502874169664
chr3	86010200	86011200	-2.3976498600130545
chr3	86010300	86011300	-2.049439254680216
chr3	86010400	86011400	-2.61531965978057
chr3	86010500	86011500	-2.469218495372914
chr3	86010600	86011600	-2.7245375754842045
chr3	86010700	86011700	-2.6505907889962605
chr3	86010800	86011800	-3.3472726724099173
chr3	86010900	86011900	-3.735828416381236
chr3	86011000	86012000	-3.047559244096866
chr3	86011100	86012100	-2.9956349257234813
chr3	86011200	86012200	-2.8071945442230946
chr3	86011300	86012300	-1.7278698175849734
chr3	86011400	86012400	-1.818152587239259
chr3	86011500	86012500	-1.9323095188941224
chr3	86011600	86012600	-1.7651840898655329
chr3	86011700	86012700	-1.3333923740506175
chr3	86011800	86012800	-1.0897336770692376
chr3	86011900	86012900	-0.7315163901982162
chr3	86012000	86013000	-1.2146057616549477
chr3	86012100	86013100	-1.078323190416126
chr3	86012200	86013200	-1.6938581801773638
chr3	86012300	86013300	-2.6096700434429767
chr3	86012400	86013400	-3.0236929549352234
chr3	86012500	86013500	-2.6116585606441087
chr3	86012600	86013600	-3.0770273121533886
chr3	86012700	86013700	-3.4873236831785466
chr3	86012800	86013800	-2.907015364922785
chr3	86012900	86013900	-2.5572541199485403
chr3	86013000	86014000	-2.25504340502506
chr3	86013100	86014100	-2.6391958201353596
chr3	86013200	86014200	-2.2039307999776803
chr3	86013300	86014300	-1.9383411588789137
chr3	86013400	86014400	-0.7987081724743413
chr3	86013500	86014500	-1.103076370731542
chr3	86013600	86014600	-0.3358197954609654
chr3	86013700	86014700	0.03298239706695933
chr3	86013800	86014800	-0.44794306178561344
chr3	86013900	86014900	-0.7944253117659098
chr3	86014000	86015000	-1.109984265170927
chr3	86014100	86015100	-0.6493760688602668
chr3	86014200	86015200	-1.11294520941828
chr3	86014300	86015300	-0.6765104515449322
chr3	86014400	86015400	-0.7765844214636368
chr3	86014500	86015500	-0.7146172365957886
chr3	86014600	86015600	-0.9142372400235594
chr3	86014700	86015700	-0.7226805701038774
chr3	86014800	86015800	-0.60930809084951
chr3	86014900	86015900	-0.06974762473578823
chr3	86015000	86016000	-0.7585137083877149
chr3	86015100	86016100	-1.2073883533460317
chr3	86015200	86016200	-1.4801213981351682
chr3	86015300	86016300	-2.215595259165228
chr3	86015400	86016400	-3.1507510717295903
chr3	86015500	86016500	-3.0049800514713163
chr3	86015600	86016600	-3.23801114894598
chr3	86015700	86016700	-4.231299770450043
chr3	86015800	86016800	-4.517878856139749
chr3	86015900	86016900	-5.875252800333537
chr3	86016000	86017000	-6.070630851165922
chr3	86016100	86017100	-6.519947434139946
chr3	86016200	86017200	-5.6816958593186335
chr3	86016300	86017300	-5.282534731076305
chr3	86016400	86017400	-4.596840536839958
chr3	86016500	86017500	-4.975298355220098
chr3	86016600	86017600	-4.6702816723827585
chr3	86016700	86017700	-3.957947983718431
chr3	86020000	86021000	-2.5829031334828962
chr3	86020100	86021100	-2.247219656075365
chr3	86020200	86021200	-2.4425259602894016
chr3	86020300	86021300	-2.002456897201142
chr3	86020400	86021400	-3.178277169759496
chr3	86020500	86021500	-4.092287416251883
chr3	86020600	86021600	-3.853769851224143
chr3	86020700	86021700	-4.5889753479108
chr3	86020800	86021800	-5.1800452443520735
chr3	86020900	86021900	-5.86066880901324
chr3	86021000	86022000	-6.181972237766712
chr3	86021100	86022100	-6.062794705962911
chr3	86021200	86022200	-5.336330017843093
chr3	86021300	86022300	-5.0019753496601815
chr3	86021400	86022400	-3.8714775952225775
chr3	86021500	86022500	-3.001472038373805
chr3	86021600	86022600	-2.8131942489044626
chr3	86021700	86022700	-2.36821616443611
chr3	86021800	86022800	-2.1728201564321967
chr3	86021900	86022900	-0.9748254976061416
chr3	86022000	86023000	-0.9332999880362438
chr3	86022100	86023100	-0.9232538332120837
chr3	86022200	86023200	-1.2479006187408508
chr3	86022300	86023300	-1.4735365995297636
chr3	86022400	86023400	-1.3124318404687163
chr3	86022500	86023500	-2.002101966043425
chr3	86022600	86023600	-1.5508442990442668
chr3	86022700	86023700	-1.6686080978605444
chr3	86022800	86023800	-1.3175802614018468
chr3	86022900	86023900	-2.028771939200742
chr3	86023000	86024000	-2.22315422862374
chr3	86023100	86024100	-1.8073515061814531
chr3	86023200	86024200	-1.6386610188604982
chr3	86023300	86024300	-2.267531700674294
chr3	86023400	86024400	-2.8466298037066267
chr3	86023500	86024500	-2.020644939523246
chr3	86023600	86024600	-3.0637650077547214
chr3	86023700	86024700	-3.3814208933590986
chr3	86023800	86024800	-3.5904545804891645
chr3	86023900	86024900	-3.0622578094079795
chr3	86024000	86025000	-2.874065545007913
chr3	86024100	86025100	-2.80617465289011
chr3	86024200	86025200	-2.8475515069574517
chr3	86024300	86025300	-1.949890379320429
chr3	86024400	86025400	-1.7137535211803123
chr3	86024500	86025500	-2.795365332110129
chr3	86024600	86025600	-2.8790966026296383
chr3	86024700	86025700	-2.105782294216846
chr3	86024800	86025800	-2.984981834708049
chr3	86024900	86025900	-3.8252427771419253
chr3	86025000	86026000	-3.5964356660103762
chr3	86025100	86026100	-3.744380038058124
chr3	86025200	86026200	-4.146783498934264
chr3	86025300	86026300	-5.139519322414547
chr3	86025400	86026400	-5.1622158035564985
chr3	86025500	86026500	-4.326132071104698
chr3	86025600	86026600	-3.3258976570992798
chr3	86025700	86026700	-3.7179805583234447
chr3	86025800	86026800	-2.2930158340237123
chr3	86025900	86026900	-2.1661814968906383
chr3	86026000	86027000	-2.483804925572058
chr3	86026100	86027100	-2.5842716810002018
chr3	86026200	86027200	-2.9810208271658247
chr3	86026300	86027300	-2.41976408726376
chr3	86026400	86027400	-2.1858253479662566
chr3	86026500	86027500	-2.216086475849872
chr3	86026600	86027600	-2.7771781902434407
chr3	86026700	86027700	-2.894299670653511
chr3	86026800	86027800	-3.3515838939144933
chr3	86026900	86027900	-2.8116693304467084
chr3	86027000	86028000	-2.5751239711793024
chr3	86028100	86029100	-2.622590754474392
chr3	86028200	86029200	-2.3995605488893204
chr3	86028300	86029300	-2.3236056685931867
chr3	86028400	86029400	-1.7074325604606624
chr3	86028500	86029500	-1.0560504275787614
chr3	86028600	86029600	-1.552778509972968
chr3	86028700	86029700	-1.6093621129124138
chr3	86028800	86029800	-1.259847114141103
chr3	86028900	86029900	-2.4028874558215536
chr3	86029000	86030000	-2.7920681213130023
chr3	86029100	86030100	-3.495000131980748
chr3	86029200	86030200	-3.78716348084812
chr3	86029300	86030300	-4.0714679569583225
chr3	86029400	86030400	-3.933629563595805
chr3	86029500	86030500	-4.081673623621459
chr3	86029600	86030600	-3.6348766398680215
chr3	86029700	86030700	-3.9787048877763254
chr3	86029800	86030800	-4.5009693357288985
chr3	86029900	86030900	-3.7442464590432376
chr3	86030000	86031000	-3.4361331289064063
chr3	86030100	86031100	-2.338324865581776
chr3	86030200	86031200	-2.068676085809544
chr3	86030300	86031300	-2.3050640947339947
chr3	86030400	86031400	-2.9172819251791355
chr3	86030500	86031500	-2.8398134795879817
chr3	86030600	86031600	-2.9878340855735765
chr3	86030700	86031700	-2.6250288184329698
chr3	86030800	86031800	-2.8149642515089237
chr3	86030900	86031900	-2.231708410759113
chr3	86031000	86032000	-2.049743341595514
chr3	86031100	86032100	-3.20767906920769
chr3	86031200	86032200	-3.7791706364981734
chr3	86031300	86032300	-3.720680817575371
chr3	86031400	86032400	-3.3197731592622337
chr3	86031500	86032500	-3.9635753660386404
chr3	86031600	86032600	-4.0330134898429035
chr3	86031700	86032700	-4.155185258169204
chr3	86031800	86032800	-3.812141689788255
chr3	86031900	86032900	-4.495565241869486
chr3	86032000	86033000	-4.8620380607696685
chr3	86032100	86033100	-4.454075734763405
chr3	86032200	86033200	-3.7760850224948217
chr3	86032300	86033300	-3.5729507021071045
chr3	86032400	86033400	-3.4338279201012605
chr3	86032500	86033500	-2.8195060539768755
chr3	86032600	86033600	-2.555430159134656
chr3	86032700	86033700	-1.8989703084498275
chr3	86032800	86033800	-1.3479400003085291
chr3	86033500	86034500	-0.6682158518201107
chr3	86033600	86034600	-0.8994789824588585
chr3	86033700	86034700	-2.2981917240318452
chr3	86033800	86034800	-2.1536232910056983
chr3	86033900	86034900	-2.285486906456492
chr3	86034000	86035000	-2.7579931844558727
chr3	86034100	86035100	-2.7111416721710038
chr3	86034200	86035200	-3.5160206504157
chr3	86034300	86035300	-3.7716378559424575
chr3	86034400	86035400	-3.8639296377109376
chr3	86034500	86035500	-4.111346980224595
chr3	86034600	86035600	-4.336494235051622
chr3	86034700	86035700	-3.1541143893959536
chr3	86034800	86035800	-4.0074389215297685
chr3	86034900	86035900	-4.0251804815876815
chr3	86035000	86036000	-4.092729271755094
chr3	86035100	86036100	-4.4066945670978095
chr3	86035200	86036200	-4.704386348552911
chr3	86035300	86036300	-4.474689303925844
chr3	86035400	86036400	-4.621545481481667
chr3	86035500	86036500	-4.7002599014405
chr3	86035600	86036600	-4.976799099477048
chr3	86035700	86036700	-5.204633882759759
chr3	86035800	86036800	-5.076560384389623
chr3	86035900	86036900	-5.4369142081133965
chr3	86036000	86037000	-5.013645974801228
chr3	86036100	86037100	-5.141523594575426
chr3	86036200	86037200	-4.36328306853037
chr3	86036300	86037300	-4.650001972249671
chr3	86036400	86037400	-4.573654986223358
chr3	86036500	86037500	-5.090620345388031
chr3	86036600	86037600	-4.790115295109432
chr3	86036700	86037700	-5.63532299266375
chr3	86036800	86037800	-5.400680394984487
chr3	86036900	86037900	-5.252872344202261
chr3	86037000	86038000	-5.808465589321253
chr3	86037100	86038100	-5.57481957631857
chr3	86037200	86038200	-5.610493375008386
chr3	86037300	86038300	-5.894173089725536
chr3	86037400	86038400	-5.851423652684113
chr3	86037500	86038500	-4.981186186231377
chr3	86037600	86038600	-4.385706225537743
chr3	86037700	86038700	-3.5705222245918136
chr3	86037800	86038800	-3.649466742366685
chr3	86037900	86038900	-3.7590109653763535
chr3	86038000	86039000	-3.5631307477834415
chr3	86038100	86039100	-3.2360474710317453
chr3	86038200	86039200	-3.075682061620502
chr3	86038300	86039300	-2.956752341559936
chr3	86038400	86039400	-3.0073390897337764
chr3	86038500	86039500	-3.471695509342508
chr3	86038600	86039600	-4.057378430216178
chr3	86038700	86039700	-3.9375207394046567
chr3	86038800	86039800	-3.8654425750271497
chr3	86038900	86039900	-3.689255426207918
chr3	86039000	86040000	-3.7157757188933047
chr3	86039100	86040100	-4.155316418388097
chr3	86039200	86040200	-5.2645663245798
chr3	86039300	86040300	-5.231018154563941
chr3	86039400	86040400	-5.790282295331442
chr3	86039500	86040500	-6.336405239450108
chr3	86039600	86040600	-5.936029067979424
chr3	86039700	86040700	-6.809793712795613
chr3	86039800	86040800	-7.007412662576928
chr3	86039900	86040900	-7.723254732868093
chr3	86040000	86041000	-8.564372158406767
chr3	86040100	86041100	-8.731252012138395
chr3	86040200	86041200	-7.564691758818655
chr3	86040300	86041300	-8.531552481729832
chr3	86040400	86041400	-8.534387194075563
chr3	86040500	86041500	-8.86439119811472
chr3	86040600	86041600	-9.808795054878422
chr3	86040700	86041700	-9.920880254994104
chr3	86041000	86042000	-8.94118226106977
chr3	86041100	86042100	-9.20729447935811
chr3	86041200	86042200	-9.737148378399802
chr3	86041300	86042300	-9.980226157146893
chr3	86041600	86042600	-9.49776996606549
chr3	86041900	86042900	-9.96086070111066
chr3	86042300	86043300	-9.538965564890647
chr3	86042400	86043400	-8.257536274420342
chr3	86042500	86043500	-7.672887239941251
chr3	86042600	86043600	-6.898240013011921
chr3	86042700	86043700	-6.031463803590378
chr3	86042800	86043800	-6.556919197258027
chr3	86042900	86043900	-6.893676922186539
chr3	86043000	86044000	-6.591561486106632
chr3	86043100	86044100	-6.2183767654750195
chr3	86043200	86044200	-5.5190156070252465
chr3	86043300	86044300	-5.776509778796729
chr3	86043400	86044400	-6.185095294446191
chr3	86043500	86044500	-6.765312454462241
chr3	86043600	86044600	-8.324476589314681
chr3	86043700	86044700	-7.6993507150119935
chr3	86043800	86044800	-6.915165867308412
chr3	86043900	86044900	-6.456493186190528
chr3	86044000	86045000	-6.185441799363391
chr3	86045100	86046100	-4.4556800187714485
chr3	86045200	86046200	-4.783586846178939
chr3	86045300	86046300	-4.6953126245535275
chr3	86045400	86046400	-5.359700629877627
chr3	86045500	86046500	-5.147010060638278
chr3	86045600	86046600	-4.505052372127495
chr3	86045700	86046700	-4.543956816373775
chr3	86046800	86047800	-0.3394290666342542
chr3	86046900	86047900	-0.9657082473605324
chr3	86047000	86048000	-1.170252850939195
chr3	86047100	86048100	-0.8481010634481031
chr3	86047200	86048200	-0.29207918468133576
chr3	86047300	86048300	-0.2887152023932108
chr3	86047400	86048400	-1.301436544789657
chr3	86047500	86048500	-0.731714477132367
chr3	86047600	86048600	-0.5304385476031868
chr3	86047700	86048700	-1.2374368515071898
chr3	86047800	86048800	-1.876130272028892
chr3	86047900	86048900	-2.073865654889455
chr3	86048000	86049000	-2.3984510802241537
chr3	86048100	86049100	-2.4973600614289237
chr3	86048200	86049200	-2.4640174577748444
chr3	86048300	86049300	-2.682100038255474
chr3	86048400	86049400	-1.8504035869916096
chr3	86048500	86049500	-2.1197843810967347
chr3	86048600	86049600	-1.7513836240208351
chr3	86048700	86049700	-1.932332393885292
chr3	86048800	86049800	-1.8466061429016607
chr3	86048900	86049900	-0.9804276786141062
chr3	86049000	86050000	-0.4218260577036059
chr3	86049100	86050100	-0.6229064753651197
chr3	86049200	86050200	-1.1976541724432717
chr3	86049300	86050300	-0.762923396007757
chr3	86049400	86050400	-0.2487377849120109
chr3	86049500	86050500	-0.4884100063561875
chr3	86049600	86050600	-1.048959560453378
chr3	86049700	86050700	-0.6493147740860553
chr3	86049800	86050800	-1.575712195113646
chr3	86049900	86050900	-1.3145198817949009
chr3	86050000	86051000	-1.5301695872795735
chr3	86050100	86051100	-1.195206569916199
chr3	86050200	86051200	-1.0848447461888315
chr3	86050300	86051300	-1.6568030498486566
chr3	86050400	86051400	-2.282938593212069
chr3	86050500	86051500	-1.70978851270329
chr3	86050600	86051600	-1.8991275906166445
chr3	86050700	86051700	-1.3735193874925422
chr3	86050800	86051800	-0.5005211948920646
chr3	86050900	86051900	-0.5991171570798627
chr3	86051000	86052000	-0.9556538044332831
chr3	86051100	86052100	-1.244943746366981
chr3	86051200	86052200	-1.6905080302148263
chr3	86051300	86052300	-1.7557008585706269
chr3	86051400	86052400	-1.8206700123706387
chr3	86051500	86052500	-2.485377541358724
chr3	86051600	86052600	-2.036674545973625
chr3	86051700	86052700	-2.5918882175537203
chr3	86051800	86052800	-1.9395670898110604
chr3	86051900	86052900	-2.277195052998392
chr3	86052000	86053000	-2.0341582087315633
chr3	86052100	86053100	-1.8438828199248896
chr3	86052200	86053200	-1.263519101917047
chr3	86052300	86053300	-0.7993187684376922
chr3	86052400	86053400	-0.37626983064320063
chr3	86052500	86053500	0.2501998212179691
chr3	86052600	86053600	-0.11726905252058854
chr3	86052700	86053700	-0.954674794399858
chr3	86052800	86053800	-1.148923493369638
chr3	86052900	86053900	-0.9296027382772888
chr3	86053000	86054000	-1.197000309735708
chr3	86053100	86054100	-1.3706625325980812
chr3	86053200	86054200	-1.8339563918863888
chr3	86053300	86054300	-1.99656215324912
chr3	86053400	86054400	-2.480453674026566
chr3	86053500	86054500	-3.097967759914372
chr3	86053600	86054600	-2.7946400440316217
chr3	86053700	86054700	-2.3856738834775637
chr3	86053800	86054800	-2.6179166465514583
chr3	86053900	86054900	-3.3852321022813507
chr3	86054000	86055000	-3.0518594967279564
chr3	86054100	86055100	-3.701314144834583
chr3	86054200	86055200	-3.4670651255127267
chr3	86054300	86055300	-3.0892713213788183
chr3	86054400	86055400	-2.9724271199695247
chr3	86055500	86056500	-2.1754692084091842
chr3	86055600	86056600	-2.6579342427206467
chr3	86055700	86056700	-2.735874559054256
chr3	86055800	86056800	-2.7130425891059313
chr3	86055900	86056900	-3.400839094065686
chr3	86056000	86057000	-3.811218902015374
chr3	86056100	86057100	-2.9449072837074683
chr3	86056200	86057200	-2.9339801878346163
chr3	86056300	86057300	-3.4583423301355563
chr3	86056400	86057400	-2.872453492536213
chr3	86056500	86057500	-3.2890364496841134
chr3	86056600	86057600	-2.709497653709334
chr3	86056700	86057700	-2.8997940955486188
chr3	86056800	86057800	-2.8738488225949816
chr3	86056900	86057900	-2.7707679362357465
chr3	86057000	86058000	-2.630225171613164
chr3	86057100	86058100	-2.96691462393434
chr3	86057200	86058200	-3.628614697520837
chr3	86057300	86058300	-3.5076242794097645
chr3	86057400	86058400	-3.752595559574762
chr3	86057500	86058500	-3.626557631901764
chr3	86057600	86058600	-4.429840114792277
chr3	86057700	86058700	-4.7027911107962765
chr3	86057800	86058800	-4.485143207801512
chr3	86057900	86058900	-3.7557333620249986
chr3	86058000	86059000	-3.6605393513019275
chr3	86058100	86059100	-3.1602562668162744
chr3	86058200	86059200	-2.3254664767649533
chr3	86058300	86059300	-1.5418624309897626
chr3	86058400	86059400	-1.6030614379208896
chr3	86058500	86059500	-1.7632256469217835
chr3	86058600	86059600	-1.1099131871860035
chr3	86058700	86059700	-1.0457475251414707
chr3	86058800	86059800	-1.4086798092282378
chr3	86058900	86059900	-2.1307965749190863
chr3	86059000	86060000	-2.351463535445544
chr3	86059100	86060100	-2.526372932658287
chr3	86059200	86060200	-3.175017284052697
chr3	86059300	86060300	-3.1689538417651932
chr3	86059400	86060400	-3.2437814651963004
chr3	86059500	86060500	-2.9869931867872674
chr3	86059600	86060600	-3.53639847726258
chr3	86059700	86060700	-3.0096751885885635
chr3	86059800	86060800	-2.710660913767581
chr3	86059900	86060900	-1.8483908381418463
chr3	86060000	86061000	-1.0525465626802895
chr3	86060100	86061100	-1.1840809919077009
chr3	86060200	86061200	-0.8552064260461085
chr3	86060300	86061300	-1.6032405664668488
chr3	86060400	86061400	-1.4093879919337458
chr3	86060500	86061500	-1.6747692881328713
chr3	86060600	86061600	-1.5349221844679586
chr3	86060700	86061700	-1.6582037165107617
chr3	86060800	86061800	-1.759748388463097
chr3	86060900	86061900	-2.2887897333170955
chr3	86061000	86062000	-3.216340434525645
chr3	86061100	86062100	-3.7821509972185967
chr3	86061200	86062200	-3.525978479235084
chr3	86061300	86062300	-3.0985316761274775
chr3	86061400	86062400	-3.9861591103243583
chr3	86061500	86062500	-3.9534492262128866
chr3	86061600	86062600	-3.1123999534424778
chr3	86061700	86062700	-3.959516201800235
chr3	86061800	86062800	-4.177548322084137
chr3	86061900	86062900	-3.9180912313119713
chr3	86062000	86063000	-4.019459710696596
chr3	86062100	86063100	-2.8518317169503398
chr3	86062200	86063200	-2.6327376330110503
chr3	86062300	86063300	-2.2439705445113862
chr3	86062400	86063400	-1.9677885012263483
chr3	86062500	86063500	-2.08815641395954
chr3	86062600	86063600	-1.961361142654666
chr3	86062700	86063700	-1.6324246782299074
chr3	86062800	86063800	-1.6272942588818695
chr3	86062900	86063900	-1.8684096952521807
chr3	86063000	86064000	-1.9719850007632977
chr3	86063100	86064100	-2.425970509114789
chr3	86063200	86064200	-2.4834453207591145
chr3	86063300	86064300	-2.4694219918650906
chr3	86063400	86064400	-2.377560496414292
chr3	86063500	86064500	-2.360265820835726
chr3	86063600	86064600	-2.9681170961132457
chr3	86063700	86064700	-2.685719018725024
chr3	86063800	86064800	-3.3947286671198302
chr3	86063900	86064900	-3.743158140578283
chr3	86064000	86065000	-3.2651471999994492
chr3	86064100	86065100	-2.77287917874456
chr3	86064200	86065200	-3.114893184924608
chr3	86064300	86065300	-3.0455006880956965
chr3	86064400	86065400	-3.4177213132793467
chr3	86064500	86065500	-3.4698612011989485
chr3	86064600	86065600	-3.159474128151244
chr3	86064700	86065700	-1.8868473603705
chr3	86064800	86065800	-0.5580492494164494
chr3	86064900	86065900	-0.3210916636304875
chr3	86065000	86066000	-0.12948600086732148
chr3	86065100	86066100	-0.708666460844076
chr3	86065200	86066200	-0.1368613625220619
chr3	86065300	86066300	-0.10201998532640076
chr3	86066400	86067400	-0.3905118754656592
chr3	86066500	86067500	-1.106923491298104
chr3	86066600	86067600	-0.6891414268538518
chr3	86066700	86067700	-1.4054274101359177
chr3	86066800	86067800	-2.089538802816805
chr3	86066900	86067900	-2.6784701487348177
chr3	86067000	86068000	-2.6198645498213318
chr3	86067100	86068100	-2.2137996073380948
chr3	86067200	86068200	-1.9451707171926744
chr3	86067300	86068300	-2.315378194998911
chr3	86067400	86068400	-2.6835090677829982
chr3	86067500	86068500	-2.2797072256447155
chr3	86067600	86068600	-2.643462750257094
chr3	86067700	86068700	-3.1632747333041227
chr3	86067800	86068800	-3.3657383887628955
chr3	86067900	86068900	-3.3504266061378534
chr3	86068000	86069000	-3.6965050845160885
chr3	86068100	86069100	-3.805758460433804
chr3	86068200	86069200	-3.1340198363280245
chr3	86068300	86069300	-3.1685492201262235
chr3	86068400	86069400	-2.8807024823996543
chr3	86068500	86069500	-3.1771109991369486
chr3	86068600	86069600	-3.487931094287532
chr3	86068700	86069700	-3.1116676649504376
chr3	86068800	86069800	-3.2738245905565684
chr3	86068900	86069900	-3.1628139868686147
chr3	86069000	86070000	-2.2499377513940435
chr3	86069100	86070100	-2.970540050064083
chr3	86069200	86070200	-2.709084862566544
chr3	86069300	86070300	-3.3924350722118013
chr3	86069400	86070400	-3.6733285620584737
chr3	86069500	86070500	-3.623774476202133
chr3	86069600	86070600	-3.2143147468643614
chr3	86069700	86070700	-2.877439942547104
chr3	86069800	86070800	-2.0834216764409192
chr3	86069900	86070900	-2.698668267789808
chr3	86070000	86071000	-3.338850772477071
chr3	86070100	86071100	-2.419772977526972
chr3	86070200	86071200	-2.7076442975970934
chr3	86070300	86071300	-2.278594945793852
chr3	86070400	86071400	-1.4346348471344013
chr3	86070500	86071500	-1.1887166919593932
chr3	86070600	86071600	-0.9877927016237852
chr3	86070700	86071700	-0.7289357450284629
chr3	86070800	86071800	-1.6867778927506756
chr3	86070900	86071900	-1.1352216093523515
chr3	86071000	86072000	-0.9312239497569178
chr3	86071100	86072100	-1.4407688628784578
chr3	86071200	86072200	-1.5612049734153914
chr3	86071300	86072300	-1.1103401221927025
chr3	86071400	86072400	-1.060818300855942
chr3	86071500	86072500	-1.3993191420501527
chr3	86071600	86072600	-1.3999637955840265
chr3	86071700	86072700	-1.8541546238604871
chr3	86071800	86072800	-0.7565925782068486
chr3	86071900	86072900	-0.6674778149160467
chr3	86072000	86073000	-1.4485956830023268
chr3	86072100	86073100	-1.1964965492060518
chr3	86072200	86073200	-0.7130690839422512
chr3	86072300	86073300	-0.6734587214254032
chr3	86072400	86073400	-1.2122944757496903
chr3	86072500	86073500	-1.3330574292596524
chr3	86072600	86073600	-1.1913797580298515
chr3	86072700	86073700	-1.182835271146906
chr3	86072800	86073800	-1.5063233503499456
chr3	86072900	86073900	-1.9185109852421551
chr3	86073000	86074000	-1.0713658605776493
chr3	86073100	86074100	-0.8905374226935967
chr3	86073200	86074200	-0.9743392251876352
chr3	86073300	86074300	-1.9623835918922472
chr3	86073400	86074400	-1.4965843829412029
chr3	86073500	86074500	-1.1503248736026992
chr3	86073600	86074600	-1.4483557686408348
chr3	86073700	86074700	-1.2398268640262429
chr3	86073800	86074800	-1.498307633197169
chr3	86073900	86074900	-1.3124844587043412
chr3	86074000	86075000	-1.5745984331208123
chr3	86074100	86075100	-1.9896221661572324
chr3	86074200	86075200	-2.8983344982507964
chr3	86074300	86075300	-2.034229606294975
chr3	86074400	86075400	-2.119414827466104
chr3	86074500	86075500	-2.486676759754974
chr3	86074600	86075600	-3.157098686069529
chr3	86074700	86075700	-3.0474190753894894
chr3	86074800	86075800	-2.823622440404057
chr3	86074900	86075900	-2.701308069818328
chr3	86075000	86076000	-2.817330178096998
chr3	86075100	86076100	-2.903428691667308
chr3	86075200	86076200	-2.819584821860712
chr3	86075300	86076300	-3.0916126013861818
chr3	86075400	86076400	-3.909191006951219
chr3	86075500	86076500	-3.972272153869245
chr3	86075600	86076600	-3.88793561962407
chr3	86075700	86076700	-3.5126757122306334
chr3	86075800	86076800	-3.7070923663942654
chr3	86075900	86076900	-3.724407181833433
chr3	86076000	86077000	-3.751551942767586
chr3	86076100	86077100	-3.323598030103034
chr3	86076200	86077200	-2.9798302782269435
chr3	86076300	86077300	-2.8414742622863334
chr3	86076400	86077400	-2.2660411785763284
chr3	86076500	86077500	-1.7624189716848653
chr3	86076600	86077600	-1.6969718135435858
chr3	86076700	86077700	-2.5973229262547672
chr3	86076800	86077800	-3.033842427158448
chr3	86076900	86077900	-3.191034118777784
chr3	86077000	86078000	-3.4953545647435083
chr3	86077100	86078100	-4.201723213439712
chr3	86077200	86078200	-4.084304280855228
chr3	86077300	86078300	-4.5153713151638915
chr3	86077400	86078400	-4.411256050645707
chr3	86077500	86078500	-4.725097550440852
chr3	86077600	86078600	-4.134574463166733
chr3	86077700	86078700	-3.8139637875907497
chr3	86077800	86078800	-3.155945357525323
chr3	86077900	86078900	-2.861459579424
chr3	86078000	86079000	-3.1261294656687992
chr3	86078100	86079100	-3.2146530178000643
chr3	86078200	86079200	-3.067427934144305
chr3	86078300	86079300	-3.102079185636582
chr3	86078400	86079400	-2.888637839222092
chr3	86078500	86079500	-2.8609230272030604
chr3	86078600	86079600	-3.5044261677717112
chr3	86078700	86079700	-3.635513457298355
chr3	86078800	86079800	-3.483267221372282
chr3	86078900	86079900	-3.9431731725836654
chr3	86079000	86080000	-3.224807940911143
chr3	86079100	86080100	-2.9789183357096998
chr3	86079200	86080200	-2.815543266544109
chr3	86079300	86080300	-2.25063378203267
chr3	86079400	86080400	-2.7400426668548645
chr3	86079500	86080500	-2.1458848266992354
chr3	86079600	86080600	-1.6761326037323536
chr3	86079700	86080700	-1.7441574662002168
chr3	86079800	86080800	-1.4751320127221397
chr3	86079900	86080900	-1.4458432863187571
chr3	86080000	86081000	-1.5792256785833039
chr3	86080100	86081100	-1.1119079331142343
chr3	86080200	86081200	-1.2235782481269155
chr3	86080300	86081300	-2.40953311101926
chr3	86080400	86081400	-2.0167246285901235
chr3	86080500	86081500	-2.5671116894199795
chr3	86080600	86081600	-2.983915904668622
chr3	86080700	86081700	-2.6169776701695144
chr3	86080800	86081800	-3.051058639298529
chr3	86080900	86081900	-3.6643659885678304
chr3	86081000	86082000	-3.7866712206018383
chr3	86081100	86082100	-4.539869086293493
chr3	86081200	86082200	-4.651735847629661
chr3	86081300	86082300	-3.7129107271225115
chr3	86081400	86082400	-3.934905552843431
chr3	86081500	86082500	-4.225863754072534
chr3	86081600	86082600	-4.040020285176039
chr3	86081700	86082700	-4.785221885818004
chr3	86081800	86082800	-5.3545643038377735
chr3	86081900	86082900	-4.605260839850401
chr3	86082000	86083000	-4.019126016160093
chr3	86082100	86083100	-3.369130372636788
chr3	86082200	86083200	-4.358684218970324
chr3	86082300	86083300	-4.018635224155185
chr3	86082400	86083400	-4.435546063777755
chr3	86082500	86083500	-4.000955983949633
chr3	86082600	86083600	-3.994378236993395
chr3	86082700	86083700	-3.8455072971321167
chr3	86082800	86083800	-4.051851849752489
chr3	86082900	86083900	-4.285116144908442
chr3	86083000	86084000	-4.36214857536107
chr3	86083100	86084100	-4.882305570334174
chr3	86083200	86084200	-4.17736212373297
chr3	86083300	86084300	-4.3916069686981976
chr3	86083400	86084400	-3.628841082403562
chr3	86083500	86084500	-3.7640581674015294
chr3	86083600	86084600	-4.015884685819266
chr3	86083700	86084700	-3.914651513252733
chr3	86083800	86084800	-3.0241260594259445
chr3	86083900	86084900	-2.9148435568555136
chr3	86084000	86085000	-4.157328217401448
chr3	86084100	86085100	-4.181719659858564
chr3	86084200	86085200	-4.920188723512285
chr3	86084300	86085300	-5.196004199711339
chr3	86084400	86085400	-5.887596380616835
chr3	86084500	86085500	-6.529051162681598
chr3	86084600	86085600	-6.664683925224688
chr3	86084700	86085700	-6.335331751666051
chr3	86084800	86085800	-7.300428018131193
chr3	86084900	86085900	-7.1118291852120725
chr3	86085000	86086000	-6.400296300911322
chr3	86085100	86086100	-6.029296263287352
chr3	86085200	86086200	-5.233503142650778
chr3	86085300	86086300	-5.212107972652917
chr3	86085400	86086400	-5.058367255233413
chr3	86085500	86086500	-4.7034437644769485
chr3	86085600	86086600	-4.414651640615432
chr3	86085700	86086700	-4.9227552238101016
chr3	86085800	86086800	-4.181345991985031
chr3	86085900	86086900	-3.981646879030104
chr3	86086000	86087000	-3.8794339387361645
chr3	86086100	86087100	-3.99607505220964
chr3	86086200	86087200	-4.3909506698293175
chr3	86086300	86087300	-4.155101708774802
chr3	86086400	86087400	-3.987436661845273
chr3	86086500	86087500	-3.695908171696295
chr3	86086600	86087600	-3.6308353907661854
chr3	86086700	86087700	-2.5626006906697105
chr3	86086800	86087800	-2.7897871309738718
chr3	86086900	86087900	-3.49556783934511
chr3	86087000	86088000	-3.500813097224741
chr3	86087100	86088100	-3.7936414145938717
chr3	86087200	86088200	-3.4903389738535897
chr3	86087300	86088300	-3.5314412298073545
chr3	86087400	86088400	-3.2639127562367194
chr3	86087500	86088500	-2.965498016642841
chr3	86087600	86088600	-3.0051647169906746
chr3	86087700	86088700	-4.7478271116009525
chr3	86087800	86088800	-4.042716070337597
chr3	86087900	86088900	-3.628718315337668
chr3	86088000	86089000	-3.975915240577288
chr3	86088100	86089100	-3.380326134131236
chr3	86088200	86089200	-4.1826627036884805
chr3	86088300	86089300	-5.130692958751271
chr3	86088400	86089400	-5.345202931513461
chr3	86088500	86089500	-5.5188459434306205
chr3	86088600	86089600	-5.361885638878639
chr3	86088700	86089700	-4.631694489928901
chr3	86088800	86089800	-5.995015000322309
chr3	86088900	86089900	-6.26010785949737
chr3	86089000	86090000	-5.846489904887824
chr3	86089100	86090100	-6.4333564117668285
chr3	86089200	86090200	-6.077280188579178
chr3	86089300	86090300	-5.5770570721242905
chr3	86089400	86090400	-6.2540079386370575
chr3	86089500	86090500	-6.93181373486787
chr3	86089600	86090600	-7.817456234734758
chr3	86089700	86090700	-7.92447233344716
chr3	86089800	86090800	-7.388861340463947
chr3	86089900	86090900	-8.161287205285259
chr3	86090000	86091000	-8.49376496620429
chr3	86090100	86091100	-8.374497925502475
chr3	86090200	86091200	-8.178490172574524
chr3	86090300	86091300	-7.521320428803826
chr3	86090400	86091400	-6.587082799166888
chr3	86090500	86091500	-6.202076040132077
chr3	86090600	86091600	-5.520225445707396
chr3	86090700	86091700	-5.598645636355012
chr3	86090800	86091800	-5.269487070195127
chr3	86090900	86091900	-4.903155485008052
chr3	86091000	86092000	-4.375094206000233
chr3	86091100	86092100	-4.73449188731164
chr3	86091200	86092200	-4.9425508035627335
chr3	86091300	86092300	-4.9201730957833485
chr3	86091400	86092400	-5.6087080620622976
chr3	86091500	86092500	-6.2203917698201385
chr3	86091600	86092600	-6.827903869861761
chr3	86091700	86092700	-6.807316056244347
chr3	86091800	86092800	-7.3767364027007165
chr3	86091900	86092900	-7.302493665595117
chr3	86092000	86093000	-7.2854763185578975
chr3	86092100	86093100	-6.803409085299384
chr3	86092200	86093200	-6.215286013636201
chr3	86092300	86093300	-6.914523968972388
chr3	86092400	86093400	-7.131765507468027
chr3	86092500	86093500	-6.596428694607228
chr3	86092600	86093600	-6.224177981504848
chr3	86092700	86093700	-5.994184298690082
chr3	86092800	86093800	-6.126910621291271
chr3	86092900	86093900	-6.243991217474046
chr3	86093000	86094000	-6.87279892884001
chr3	86093100	86094100	-7.085541841242957
chr3	86093200	86094200	-7.883440164561907
chr3	86093300	86094300	-7.1210689820809545
chr3	86093400	86094400	-7.1995625200910585
chr3	86093500	86094500	-7.398924121409457
chr3	86093600	86094600	-8.000093697676224
chr3	86093700	86094700	-7.725900975656117
chr3	86093800	86094800	-8.242086981769122
chr3	86093900	86094900	-8.172961819955747
chr3	86094000	86095000	-8.53020067258979
chr3	86094100	86095100	-8.90530151788383
chr3	86094200	86095200	-8.793525229112602
chr3	86094300	86095300	-9.489728711009796
chr3	86094400	86095400	-9.24469204581558
chr3	86094500	86095500	-9.157484587007657
chr3	86094600	86095600	-8.346156078918256
chr3	86094700	86095700	-8.844621405291962
chr3	86094800	86095800	-8.231912187783951
chr3	86094900	86095900	-7.818508029100799
chr3	86095000	86096000	-7.660404712426583
chr3	86095100	86096100	-7.417168878312728
chr3	86095200	86096200	-8.408154892177171
chr3	86095300	86096300	-8.996990746404943
chr3	86095400	86096400	-8.838551813194632
chr3	86096200	86097200	-9.545092528585787
chr3	86096300	86097300	-9.077744806110928
chr3	86096400	86097400	-9.411017030596847
chr3	86096500	86097500	-8.063567373557184
chr3	86096600	86097600	-7.049740368641117
chr3	86096700	86097700	-6.9361942648971375
chr3	86096800	86097800	-6.105476727344295
chr3	86096900	86097900	-6.286719036650728
chr3	86097000	86098000	-6.6890603875975945
chr3	86097100	86098100	-6.0311126045901835
chr3	86097200	86098200	-5.116378005774437
chr3	86097300	86098300	-3.554286541046628
chr3	86097400	86098400	-2.5650175627212004
chr3	86097500	86098500	-3.241608842375844
chr3	86097600	86098600	-3.4008113033566314
chr3	86097700	86098700	-3.6998395223769553
chr3	86097800	86098800	-4.922699377057915
chr3	86097900	86098900	-4.285207745116585
chr3	86098800	86099800	-2.4172680432681624
chr3	86098900	86099900	-2.370003296822087
chr3	86099000	86100000	-2.6060877172812975
chr3	86099100	86100100	-2.5865676363971866
chr3	86099200	86100200	-2.0123200607738365
chr3	86099300	86100300	-2.08481546829306
chr3	86099400	86100400	-3.3634478224709308
chr3	86099500	86100500	-3.55295597289272
chr3	86099600	86100600	-3.662885962029121
chr3	86099700	86100700	-3.5168637128326714
chr3	86099800	86100800	-3.7442803009640926
chr3	86099900	86100900	-3.9240067358044146
chr3	86100000	86101000	-3.9235722238273993
chr3	86100100	86101100	-3.8747397445453418
chr3	86100200	86101200	-4.765506557825505
chr3	86100300	86101300	-4.473699839762652
chr3	86100400	86101400	-4.308991845662537
chr3	86100500	86101500	-4.505410160070918
chr3	86100600	86101600	-4.40709170803915
chr3	86100700	86101700	-3.90879120765993
chr3	86102800	86103800	-4.77467163559423
chr3	86102900	86103900	-4.757660257362374
chr3	86103000	86104000	-5.348794050726291
chr3	86103100	86104100	-5.6020327943581165
chr3	86103200	86104200	-5.5687256602403306
chr3	86103300	86104300	-5.367637420687722
chr3	86103400	86104400	-5.106023441343548
chr3	86103500	86104500	-4.914211032407174
chr3	86103600	86104600	-5.312610364117039
chr3	86103700	86104700	-5.334140475234184
chr3	86103800	86104800	-6.073950114604628
chr3	86103900	86104900	-6.017436998392596
chr3	86104000	86105000	-5.407446217390182
chr3	86104100	86105100	-4.862474087446628
chr3	86104200	86105200	-4.13458890611434
chr3	86104300	86105300	-3.807655044720629
chr3	86104400	86105400	-5.110470908872242
chr3	86104500	86105500	-5.028240098760426
chr3	86104600	86105600	-5.106275234952333
chr3	86104700	86105700	-5.005132728578976
chr3	86104800	86105800	-4.711978918328481
chr3	86104900	86105900	-4.5231225490971525
chr3	86105000	86106000	-4.351041565038299
chr3	86105100	86106100	-5.2479199338619615
chr3	86105200	86106200	-5.58709687138278
chr3	86105300	86106300	-6.049784016731231
chr3	86105400	86106400	-5.127779542721437
chr3	86105500	86106500	-5.483664854795358
chr3	86105600	86106600	-5.628102741427903
chr3	86105700	86106700	-5.199135231060477
chr3	86105800	86106800	-5.130642264014651
chr3	86105900	86106900	-4.83822204218837
chr3	86106000	86107000	-4.771056651511981
chr3	86106100	86107100	-3.771549859137872
chr3	86106200	86107200	-4.1105032033606
chr3	86106300	86107300	-3.7635839618549167
chr3	86106400	86107400	-3.824666154060433
chr3	86106500	86107500	-3.544819085768536
chr3	86106600	86107600	-3.22175454120712
chr3	86106700	86107700	-2.9262356657234863
chr3	86106800	86107800	-3.3967378100920835
chr3	86106900	86107900	-4.084175228638727
chr3	86107000	86108000	-4.139308466137763
chr3	86107100	86108100	-3.961839754233509
chr3	86107200	86108200	-4.196329400785409
chr3	86107300	86108300	-3.861397840411572
chr3	86107400	86108400	-4.033620837658158
chr3	86107500	86108500	-4.165685497507428
chr3	86107600	86108600	-4.867456757994818
chr3	86107700	86108700	-5.62896020779808
chr3	86107800	86108800	-4.770837330966573
chr3	86107900	86108900	-4.308169579032668
chr3	86108000	86109000	-4.556241893138293
chr3	86108100	86109100	-5.051657148878402
chr3	86108200	86109200	-4.730937408643463
chr3	86108300	86109300	-4.4108407710384325
chr3	86108400	86109400	-4.342600631627515
chr3	86108500	86109500	-4.365278734672474
chr3	86108600	86109600	-3.636502438001048
chr3	86108700	86109700	-3.327025907794678
chr3	86108800	86109800	-3.3078109164672225
chr3	86108900	86109900	-3.5380865608234937
chr3	86109000	86110000	-3.2671748895631163
chr3	86109100	86110100	-3.2783010955401277
chr3	86109200	86110200	-3.1916612135743714
chr3	86109300	86110300	-3.357555289461396
chr3	86109400	86110400	-3.7780640580624936
chr3	86109500	86110500	-3.5085917550906407
chr3	86109600	86110600	-3.86805654067977
chr3	86109700	86110700	-3.8251816317540372
chr3	86109800	86110800	-4.6722704023907236
chr3	86109900	86110900	-4.689233143289451
chr3	86110000	86111000	-5.059705972332006
chr3	86110100	86111100	-4.611604653158445
chr3	86110200	86111200	-4.7257636057457635
chr3	86110300	86111300	-5.1864965177817615
chr3	86110400	86111400	-4.7045810532713865
chr3	86110500	86111500	-5.2982615745795725
chr3	86110600	86111600	-5.200998702548443
chr3	86110700	86111700	-5.924297290369202
chr3	86110800	86111800	-5.509676422661002
chr3	86110900	86111900	-5.34472738256761
chr3	86111000	86112000	-4.927490777490149
chr3	86111100	86112100	-5.040868862651217
chr3	86111200	86112200	-4.7734496241195306
chr3	86111300	86112300	-4.742423332243079
chr3	86111400	86112400	-4.993815816718109
chr3	86111500	86112500	-3.8349967046829234
chr3	86111600	86112600	-3.1800377876625063
chr3	86111700	86112700	-2.8448916567326585
chr3	86111800	86112800	-2.744537135767324
chr3	86111900	86112900	-2.6080289983217932
chr3	86112000	86113000	-3.013976552009098
chr3	86112100	86113100	-3.2259364647478157
chr3	86112200	86113200	-3.1754780297391236
chr3	86112300	86113300	-3.4352583024715866
chr3	86112400	86113400	-2.669501632427333
chr3	86112500	86113500	-3.867397421548412
chr3	86112600	86113600	-4.76420048944379
chr3	86112700	86113700	-4.892630649296226
chr3	86112800	86113800	-4.772978265971092
chr3	86112900	86113900	-4.639021491485562
chr3	86113000	86114000	-4.598271955364033
chr3	86113100	86114100	-4.341780650236228
chr3	86113200	86114200	-4.458160276996561
chr3	86113300	86114300	-3.9717297778038
chr3	86113400	86114400	-4.533608458061432
chr3	86113500	86114500	-4.066325326056589
chr3	86113600	86114600	-3.6349729323897777
chr3	86113700	86114700	-2.8818222584322686
chr3	86113800	86114800	-2.601232232777153
chr3	86113900	86114900	-2.602013959628582
chr3	86115000	86116000	-2.9548464596153483
chr3	86115100	86116100	-2.9876596864171665
chr3	86115200	86116200	-4.503208250117729
chr3	86115300	86116300	-5.175246729425324
chr3	86115400	86116400	-5.106187105830909
chr3	86115500	86116500	-5.61856084812528
chr3	86115600	86116600	-5.7968557877201645
chr3	86115700	86116700	-6.314650704354475
chr3	86115800	86116800	-6.757427368247501
chr3	86115900	86116900	-6.13761884384288
chr3	86116000	86117000	-5.619624720695954
chr3	86116100	86117100	-5.45727476353803
chr3	86116200	86117200	-4.753290008336507
chr3	86116300	86117300	-4.076903047011308
chr3	86116400	86117400	-3.6000565722641946
chr3	86116500	86117500	-4.159945679962673
chr3	86116600	86117600	-4.492268160368582
chr3	86116700	86117700	-3.5249987086123187
chr3	86116800	86117800	-2.8985585740226045
chr3	86116900	86117900	-3.4849626568773604
chr3	86117000	86118000	-3.94454882274176
chr3	86117100	86118100	-4.1686449858165195
chr3	86117200	86118200	-3.7302008680129153
chr3	86117300	86118300	-4.561203272082493
chr3	86117400	86118400	-4.613627196673972
chr3	86117500	86118500	-3.081804120859592
chr3	86117600	86118600	-2.386569269851505
chr3	86117700	86118700	-3.757901504752996
chr3	86117800	86118800	-4.3033214781287095
chr3	86117900	86118900	-3.5524476943208416
chr3	86118000	86119000	-3.777459493396844
chr3	86118100	86119100	-4.009928070657852
chr3	86118200	86119200	-4.383085193730003
chr3	86118300	86119300	-3.4706847799134275
chr3	86118400	86119400	-3.367151614858377
chr3	86118500	86119500	-3.890952090245635
chr3	86118600	86119600	-4.097479552030431
chr3	86118700	86119700	-3.463911243534944
chr3	86118800	86119800	-3.5558983108230686
chr3	86118900	86119900	-3.277168397520997
chr3	86119000	86120000	-2.7056500007450897
chr3	86119100	86120100	-2.979869483931173
chr3	86119200	86120200	-2.6989562631429984
chr3	86119300	86120300	-2.5414729699599516
chr3	86119400	86120400	-2.4756646522685206
chr3	86119500	86120500	-2.4977245155865706
chr3	86119600	86120600	-2.964179049928484
chr3	86119700	86120700	-2.542702496631277
chr3	86119800	86120800	-1.5433051753972011
chr3	86119900	86120900	-2.3378477317840116
chr3	86120000	86121000	-2.9354014155963037
chr3	86120100	86121100	-2.4810264576401018
chr3	86120200	86121200	-2.7303718255287865
chr3	86120300	86121300	-3.0247637982349787
chr3	86120400	86121400	-2.8676663662616457
chr3	86120500	86121500	-3.176160809515605
chr3	86120600	86121600	-2.4293947142018717
chr3	86120700	86121700	-3.119938949485638
chr3	86120800	86121800	-3.4935175267891436
chr3	86120900	86121900	-2.147545444531215
chr3	86121000	86122000	-1.410890207702081
chr3	86121100	86122100	-1.828032991801413
chr3	86121200	86122200	-1.5044733310487663
chr3	86121300	86122300	-1.2163329983509226
chr3	86121400	86122400	-1.2634424563768685
chr3	86121500	86122500	-1.2880128788433305
chr3	86121600	86122600	-1.6685554136998704
chr3	86121700	86122700	-0.9929444924694499
chr3	86121800	86122800	-1.3028746759818153
chr3	86121900	86122900	-2.994449531979265
chr3	86122000	86123000	-2.698444624249321
chr3	86122100	86123100	-2.9536372668058197
chr3	86122200	86123200	-2.707848737165244
chr3	86122300	86123300	-3.5822044082948223
chr3	86122400	86123400	-3.6029550242631054
chr3	86122500	86123500	-2.9471742066272286
chr3	86122600	86123600	-2.7366050602449445
chr3	86122700	86123700	-2.9387167973178974
chr3	86122800	86123800	-2.943168855717985
chr3	86123900	86124900	-1.1402090055267669
chr3	86124000	86125000	-1.4660838773576543
chr3	86124100	86125100	-1.6867965126650597
chr3	86124200	86125200	-1.087182780593187
chr3	86124300	86125300	-0.6931782756851467
chr3	86124400	86125400	-1.0509514008085856
chr3	86124500	86125500	-1.7621161599522672
chr3	86124600	86125600	-2.551917078608408
chr3	86124700	86125700	-2.2846879733450463
chr3	86124800	86125800	-2.5262928765531742
chr3	86124900	86125900	-4.3094429961211835
chr3	86125000	86126000	-4.616722243170761
chr3	86125100	86126100	-4.197671214626198
chr3	86125200	86126200	-5.283213658168249
chr3	86125300	86126300	-5.043754750221508
chr3	86125400	86126400	-4.628980912270457
chr3	86125500	86126500	-4.111981904816738
chr3	86125600	86126600	-3.735236162510114
chr3	86125700	86126700	-3.4682712481560802
chr3	86125800	86126800	-3.88070685583708
chr3	86125900	86126900	-3.4900362903396904
chr3	86126000	86127000	-3.6314434315297546
chr3	86126100	86127100	-4.030542841297072
chr3	86126200	86127200	-3.1261753271227244
chr3	86126300	86127300	-3.1849125827808247
chr3	86126400	86127400	-3.631345455669602
chr3	86126500	86127500	-3.927579414603768
chr3	86126600	86127600	-3.7268597433835136
chr3	86126700	86127700	-3.8567117374971835
chr3	86126800	86127800	-3.857494229284151
chr3	86126900	86127900	-3.4232468740573974
chr3	86127000	86128000	-4.449508379409877
chr3	86127100	86128100	-4.427059411753975
chr3	86127200	86128200	-4.301777890298276
chr3	86127300	86128300	-4.6633996232881465
chr3	86127400	86128400	-3.4410545335590768
chr3	86127500	86128500	-3.4632773188787858
chr3	86127600	86128600	-3.4594423648859696
chr3	86127700	86128700	-3.7268354762475946
chr3	86127800	86128800	-3.4945998473928745
chr3	86127900	86128900	-3.5349387775156766
chr3	86128000	86129000	-2.958838639099468
chr3	86128100	86129100	-2.413655398159284
chr3	86128200	86129200	-2.4549354779888217
chr3	86128300	86129300	-2.0767011393738697
chr3	86128400	86129400	-3.17717239874054
chr3	86128500	86129500	-3.4600989451855964
chr3	86128600	86129600	-3.7932862625608665
chr3	86128700	86129700	-3.647605503009258
chr3	86128800	86129800	-3.02370026331897
chr3	86128900	86129900	-2.699128356455584
chr3	86129000	86130000	-2.9401893577350613
chr3	86129100	86130100	-3.358876166755441
chr3	86129200	86130200	-4.041070617442343
chr3	86129300	86130300	-4.359633418171878
chr3	86129400	86130400	-4.627922856793228
chr3	86129500	86130500	-4.422581325261059
chr3	86129600	86130600	-3.985382253037853
chr3	86129700	86130700	-4.124983919316171
chr3	86129800	86130800	-4.685908408028544
chr3	86129900	86130900	-5.265943794784085
chr3	86130000	86131000	-4.278031812878215
chr3	86130100	86131100	-3.75694209144632
chr3	86130200	86131200	-3.608921642889252
chr3	86130300	86131300	-3.5386110399655486
chr3	86130400	86131400	-2.8026154286345584
chr3	86130500	86131500	-3.6690122175732327
chr3	86130600	86131600	-3.8208465496649904
chr3	86130700	86131700	-3.1718875411380236
chr3	86130800	86131800	-3.851574272007944
chr3	86130900	86131900	-4.556782690807563
chr3	86131000	86132000	-4.683273952037779
chr3	86131100	86132100	-4.895608350472939
chr3	86131200	86132200	-4.645057651202297
chr3	86131300	86132300	-4.705128892441317
chr3	86131400	86132400	-5.028930540374687
chr3	86131500	86132500	-5.4279192946196755
chr3	86131600	86132600	-5.583909437759125
chr3	86131700	86132700	-6.107219267746433
chr3	86131800	86132800	-5.001406196929903
chr3	86131900	86132900	-4.4401986524705706
chr3	86132000	86133000	-5.118604365836322
chr3	86132100	86133100	-5.46445763812153
chr3	86132200	86133200	-5.48582494190578
chr3	86132300	86133300	-6.2599982025568295
chr3	86132400	86133400	-6.4247851828206
chr3	86132500	86133500	-5.032745957492828
chr3	86132600	86133600	-5.3934234236045
chr3	86132700	86133700	-6.126933614307813
chr3	86132800	86133800	-6.71762444630036
chr3	86132900	86133900	-6.696767940095301
chr3	86133000	86134000	-6.011562213023743
chr3	86133100	86134100	-6.557769302732121
chr3	86133200	86134200	-6.793786979782202
chr3	86133300	86134300	-5.495858583063617
chr3	86133400	86134400	-5.033470112592916
chr3	86133500	86134500	-6.089994102345067
chr3	86133600	86134600	-5.452214196919557
chr3	86133700	86134700	-4.630389339843727
chr3	86133800	86134800	-4.336196775356245
chr3	86133900	86134900	-4.2889491691379344
chr3	86134000	86135000	-3.9077448151732392
chr3	86134100	86135100	-2.640663383425087
chr3	86134200	86135200	-2.4175570292266544
chr3	86134300	86135300	-3.190444357268724
chr3	86134400	86135400	-3.492005232177093
chr3	86134500	86135500	-3.5000922672345585
chr3	86134600	86135600	-3.7367640406619667
chr3	86134700	86135700	-3.9266963453772648
chr3	86134800	86135800	-3.9511077808876656
chr3	86134900	86135900	-3.708916802559228
chr3	86135000	86136000	-3.9717150724721186
chr3	86135100	86136100	-4.7021927840021664
chr3	86135200	86136200	-5.19447661119656
chr3	86135300	86136300	-5.188378978062339
chr3	86135400	86136400	-5.0471473527144015
chr3	86135500	86136500	-4.0033608270640775
chr3	86135600	86136600	-3.6307353643031393
chr3	86135700	86136700	-3.3006334785919718
chr3	86135800	86136800	-2.9445761015444303
chr3	86135900	86136900	-3.405849365886432
chr3	86136000	86137000	-2.87151930180591
chr3	86136100	86137100	-2.5551103945523272
chr3	86136200	86137200	-2.0236567142550044
chr3	86136300	86137300	-2.1304064010172583
chr3	86136400	86137400	-2.417352156048211
chr3	86136500	86137500	-3.161805579667952
chr3	86136600	86137600	-3.0906094876846217
chr3	86136700	86137700	-3.2606246191211867
chr3	86136800	86137800	-4.800516759853187
chr3	86136900	86137900	-4.15481118350202
chr3	86137000	86138000	-3.9797935312573807
chr3	86137100	86138100	-4.3551727199472055
chr3	86137200	86138200	-4.362665652475732
chr3	86137300	86138300	-3.9720322490299473
chr3	86137400	86138400	-3.4203819323091658
chr3	86137500	86138500	-2.962428208350576
chr3	86137600	86138600	-3.1550925178368154
chr3	86137700	86138700	-2.942997707093355
chr3	86137800	86138800	-2.1725050895929674
chr3	86137900	86138900	-2.468693714907885
chr3	86138000	86139000	-2.8676836188100285
chr3	86138100	86139100	-2.353437118802421
chr3	86138200	86139200	-1.7325884503105409
chr3	86138300	86139300	-2.327992733889987
chr3	86138400	86139400	-2.279801154296035
chr3	86138500	86139500	-2.192333433587496
chr3	86138600	86139600	-1.723611478864589
chr3	86138700	86139700	-1.5121327998170149
chr3	86138800	86139800	-1.0780290750570072
chr3	86138900	86139900	-1.2738239291836475
chr3	86139000	86140000	-1.1231319590000588
chr3	86140100	86141100	-4.784505137210819
chr3	86140200	86141200	-3.6103068533375473
chr3	86140300	86141300	-2.8717707582304857
chr3	86140400	86141400	-2.284729942511692
chr3	86140500	86141500	-2.769887056916473
chr3	86140600	86141600	-2.252362588770584
chr3	86140700	86141700	-1.9336617725604488
chr3	86140800	86141800	-1.2900928693866909
chr3	86140900	86141900	-1.181759837317418
chr3	86141000	86142000	-1.2276479937929397
chr3	86141100	86142100	-1.4235647131162117
chr3	86141200	86142200	-1.922848883050103
chr3	86141300	86142300	-2.0083645790558795
chr3	86141400	86142400	-2.7512987510337408
chr3	86141500	86142500	-2.034539791517889
chr3	86141600	86142600	-1.6161667109908533
chr3	86141700	86142700	-1.5899922092521896
chr3	86141800	86142800	-2.221767203295007
chr3	86141900	86142900	-2.1728822500827123
chr3	86142000	86143000	-2.663066715057598
chr3	86142100	86143100	-2.4409357190834062
chr3	86142200	86143200	-2.6188998613875736
chr3	86142300	86143300	-2.33036864324974
chr3	86142400	86143400	-1.6279915954786912
chr3	86142500	86143500	-2.309564150580128
chr3	86142600	86143600	-3.1069711277891123
chr3	86142700	86143700	-3.2037968502070777
chr3	86142800	86143800	-3.1042571590138137
chr3	86142900	86143900	-3.4134859630574943
chr3	86143000	86144000	-2.8387398770138565
chr3	86143100	86144100	-2.8126348000040142
chr3	86143200	86144200	-2.662931435988456
chr3	86143300	86144300	-2.9406661190327763
chr3	86143400	86144400	-3.4206686898535827
chr3	86143500	86144500	-2.8616983248205927
chr3	86143600	86144600	-2.6669621311418625
chr3	86143700	86144700	-2.4284652658605967
chr3	86143800	86144800	-2.533314271051465
chr3	86143900	86144900	-2.397187279518971
chr3	86144000	86145000	-2.27011477857933
chr3	86144100	86145100	-2.0003896906580048
chr3	86144200	86145200	-2.07690505494288
chr3	86144300	86145300	-2.736734836632213
chr3	86144400	86145400	-2.5313268851421875
chr3	86144500	86145500	-2.5933987729278374
chr3	86144600	86145600	-2.3924108072995165
chr3	86144700	86145700	-2.9731992575052506
chr3	86144800	86145800	-2.865108385457797
chr3	86144900	86145900	-3.337382464612783
chr3	86145000	86146000	-3.1057476173147727
chr3	86145100	86146100	-3.0144524744392784
chr3	86145200	86146200	-3.5775894234157013
chr3	86145300	86146300	-2.93284536792048
chr3	86145400	86146400	-2.919135876868337
chr3	86145500	86146500	-3.059261061719518
chr3	86145600	86146600	-3.3670606892552426
chr3	86145700	86146700	-3.1619305992605216
chr3	86145800	86146800	-3.8049708630328016
chr3	86145900	86146900	-3.475401381430962
chr3	86146000	86147000	-4.11082084407397
chr3	86146100	86147100	-4.369607507407413
chr3	86146200	86147200	-3.584578210146147
chr3	86146300	86147300	-3.6400953605690627
chr3	86146400	86147400	-3.4912518813320133
chr3	86146500	86147500	-3.0924524309371013
chr3	86146600	86147600	-2.5958854485737137
chr3	86146700	86147700	-2.6176567919368017
chr3	86146800	86147800	-1.806307891218576
chr3	86147500	86148500	-2.40220624977773
chr3	86147600	86148600	-2.22881337586172
chr3	86147700	86148700	-3.0890435936367164
chr3	86147800	86148800	-2.8887461006417228
chr3	86147900	86148900	-2.7910892701495182
chr3	86148000	86149000	-2.9539106861502544
chr3	86148100	86149100	-2.9761167944977243
chr3	86148200	86149200	-1.925060265649508
chr3	86148300	86149300	-1.9294490631297545
chr3	86148400	86149400	-2.205521533191035
chr3	86148500	86149500	-2.1820496311001785
chr3	86148600	86149600	-3.0954725374058003
chr3	86148700	86149700	-3.157783372517713
chr3	86148800	86149800	-3.3432437619881585
chr3	86148900	86149900	-3.2058854650287185
chr3	86149000	86150000	-2.803174924262466
chr3	86149100	86150100	-2.8320602222628644
chr3	86149200	86150200	-2.774610381571057
chr3	86149300	86150300	-2.8732614598950885
chr3	86149400	86150400	-2.835124910854373
chr3	86149500	86150500	-2.56410765179596
chr3	86149600	86150600	-1.8343448163003933
chr3	86149700	86150700	-0.7794086979119893
chr3	86150200	86151200	-2.3489943315055544
chr3	86150300	86151300	-2.633808426659645
chr3	86150400	86151400	-3.1843256691125528
chr3	86150500	86151500	-3.521789609185749
chr3	86150600	86151600	-3.881562625611484
chr3	86150700	86151700	-3.5697700264846097
chr3	86150800	86151800	-3.88807414411112
chr3	86150900	86151900	-4.062749945194256
chr3	86151000	86152000	-3.1204538601773177
chr3	86151100	86152100	-3.3731266111667626
chr3	86151200	86152200	-3.635769988809512
chr3	86151300	86152300	-3.7118630868967437
chr3	86151400	86152400	-3.1068683490853517
chr3	86151500	86152500	-2.5240487077877325
chr3	86151600	86152600	-2.037694819977593
chr3	86151700	86152700	-2.387701856324127
chr3	86151800	86152800	-1.8006244145723418
chr3	86151900	86152900	-1.7191830553696594
chr3	86152000	86153000	-1.83121046454259
chr3	86152100	86153100	-1.3875510832356903
chr3	86152200	86153200	-0.99979428340821
chr3	86152300	86153300	-1.3955336476837163
chr3	86152400	86153400	-1.2814105649996417
chr3	86152500	86153500	-1.8626888366332621
chr3	86152600	86153600	-3.0527130573441146
chr3	86152700	86153700	-3.2163736211788208
chr3	86152800	86153800	-3.234920489594205
chr3	86152900	86153900	-3.3309426168137164
chr3	86153000	86154000	-3.668516425224909
chr3	86153100	86154100	-4.281771367472996
chr3	86153200	86154200	-4.9175682563717364
chr3	86153300	86154300	-4.092265190268148
chr3	86153400	86154400	-4.240461027159528
chr3	86153500	86154500	-3.6732070007779054
chr3	86153600	86154600	-2.4679526534599106
chr3	86153700	86154700	-2.0114609064556532
chr3	86153800	86154800	-2.550866638100162
chr3	86153900	86154900	-2.726141664582993
chr3	86154000	86155000	-3.1172288536179744
chr3	86154100	86155100	-2.294744095034774
chr3	86154200	86155200	-2.229296918839885
chr3	86154300	86155300	-2.5585743498881097
chr3	86154400	86155400	-3.0616815800153194
chr3	86154500	86155500	-3.2025489725138145
chr3	86154600	86155600	-4.000605122588095
chr3	86154700	86155700	-3.79869541926972
chr3	86154800	86155800	-3.7284895661546575
chr3	86154900	86155900	-3.2266414229952236
chr3	86155000	86156000	-3.0525070118541064
chr3	86155100	86156100	-3.5651965383465334
chr3	86155200	86156200	-3.7174604694815776
chr3	86155300	86156300	-3.2571065587887422
chr3	86155400	86156400	-2.6982383077813927
chr3	86155500	86156500	-2.9666129366791805
chr3	86155600	86156600	-2.433821245460896
chr3	86155700	86156700	-2.398270954689416
chr3	86155800	86156800	-2.235761912649941
chr3	86155900	86156900	-2.7600874824339594
chr3	86156000	86157000	-2.5332385053516324
chr3	86156100	86157100	-1.6734554149982293
chr3	86156200	86157200	-0.967659085014361
chr3	86156300	86157300	-1.1504351350785371
chr3	86156400	86157400	-1.2981385794864595
chr3	86157300	86158300	-2.2983697268390784
chr3	86157400	86158400	-2.2747593842547467
chr3	86157500	86158500	-2.40596505967834
chr3	86157600	86158600	-2.059593199108786
chr3	86157700	86158700	-2.2338199659097984
chr3	86157800	86158800	-1.999595001193395
chr3	86157900	86158900	-1.777475939573397
chr3	86158000	86159000	-2.047093808975869
chr3	86158100	86159100	-2.190506891319242
chr3	86158200	86159200	-2.42324367135234
chr3	86158300	86159300	-2.3326120044067347
chr3	86158400	86159400	-2.330326639890968
chr3	86158500	86159500	-2.201928108943544
chr3	86158600	86159600	-2.6321177509641323
chr3	86158700	86159700	-3.0635920139631434
chr3	86158800	86159800	-3.096157499735624
chr3	86158900	86159900	-3.65414222386842
chr3	86159000	86160000	-3.239477062930011
chr3	86159100	86160100	-2.2163853908130906
chr3	86159200	86160200	-2.2488672905001663
chr3	86159300	86160300	-1.7621492911509542
chr3	86159400	86160400	-1.7048275885969246
chr3	86159500	86160500	-1.6339805960280294
chr3	86159600	86160600	-1.4528804092419825
chr3	86159700	86160700	-0.6796227979584017
chr3	86159800	86160800	-0.4719306559419886
chr3	86159900	86160900	-0.3120199653129053
chr3	86160000	86161000	-0.8599710701715806
chr3	86160100	86161100	-1.3127718382232887
chr3	86160200	86161200	-0.9698415721969648
chr3	86160300	86161300	-1.0987253901747152
chr3	86160400	86161400	-1.0715119486527025
chr3	86160500	86161500	-0.8284815961927501
chr3	86160600	86161600	-0.8118977397890519
chr3	86160700	86161700	-0.8701423804000143
chr3	86160800	86161800	-1.0479650506830438
chr3	86160900	86161900	-0.92437266089065
chr3	86161000	86162000	-1.088149066078439
chr3	86161100	86162100	-1.279589108222458
chr3	86161200	86162200	-1.2975724146165422
chr3	86161300	86162300	-1.2378109740187135
chr3	86161400	86162400	-1.4199612102484622
chr3	86161500	86162500	-1.9464223786542776
chr3	86161600	86162600	-2.1468284296297
chr3	86161700	86162700	-2.2870808833504825
chr3	86161800	86162800	-1.9517670407077896
chr3	86161900	86162900	-2.5307961006692747
chr3	86162000	86163000	-1.6784772916481159
chr3	86162100	86163100	-2.166077007454855
chr3	86162200	86163200	-2.532800798745188
chr3	86162300	86163300	-2.5404015230131565
chr3	86162400	86163400	-2.448153161574574
chr3	86162500	86163500	-2.1676038402349667
chr3	86162600	86163600	-1.509668756937119
chr3	86162700	86163700	-1.8341762552688536
chr3	86162800	86163800	-2.0549911973314567
chr3	86162900	86163900	-1.952307241404051
chr3	86163000	86164000	-2.9620933580134703
chr3	86163100	86164100	-2.1948833143993176
chr3	86163200	86164200	-2.53681419003226
chr3	86163300	86164300	-2.44699095917785
chr3	86163400	86164400	-2.3969220215124962
chr3	86163500	86164500	-2.429754312782259
chr3	86163600	86164600	-2.9442679614702936
chr3	86163700	86164700	-3.0398294189531376
chr3	86163800	86164800	-2.7255105763511316
chr3	86163900	86164900	-2.1472661804026347
chr3	86164000	86165000	-1.2402438568482361
chr3	86164100	86165100	-1.7927377304989165
chr3	86164200	86165200	-2.0233163041907605
chr3	86164300	86165300	-2.0259495040001787
chr3	86164400	86165400	-2.2678593864274745
chr3	86164500	86165500	-2.074368086228478
chr3	86164600	86165600	-2.544428988317528
chr3	86164700	86165700	-3.21840778980618
chr3	86164800	86165800	-4.041037846413161
chr3	86164900	86165900	-4.823426554545692
chr3	86165000	86166000	-4.9361758657033405
chr3	86165100	86166100	-4.8192482692576855
chr3	86165200	86166200	-4.676526310336747
chr3	86165300	86166300	-5.103386061181105
chr3	86165400	86166400	-4.903162197364336
chr3	86165500	86166500	-4.832262063445975
chr3	86165600	86166600	-4.341707979640197
chr3	86165700	86166700	-3.467921898246137
chr3	86165800	86166800	-3.261729369583791
chr3	86165900	86166900	-3.197500943434745
chr3	86166000	86167000	-3.742775695397789
chr3	86166100	86167100	-3.5416362225416766
chr3	86166200	86167200	-2.7364375027584704
chr3	86166300	86167300	-2.9008192845462966
chr3	86166400	86167400	-3.678382722081239
chr3	86166500	86167500	-4.275188569768988
chr3	86166600	86167600	-4.112865003809544
chr3	86166700	86167700	-4.438106626353009
chr3	86166800	86167800	-4.356757556397156
chr3	86166900	86167900	-4.18928144082794
chr3	86167000	86168000	-3.4716231851655213
chr3	86167100	86168100	-3.6738406415106457
chr3	86167200	86168200	-4.558825786762744
chr3	86167300	86168300	-3.837920825165517
chr3	86167400	86168400	-3.080419348418645
chr3	86167500	86168500	-2.9852510867684767
chr3	86167600	86168600	-3.431240195947192
chr3	86167700	86168700	-3.3698725320167697
chr3	86167800	86168800	-3.1985229893786515
chr3	86167900	86168900	-2.7547626886182988
chr3	86168000	86169000	-3.124772908079794
chr3	86168100	86169100	-3.1904954635241243
chr3	86168200	86169200	-3.160475460869692
chr3	86168300	86169300	-3.3439304631128968
chr3	86168400	86169400	-3.2937986190733666
chr3	86168500	86169500	-3.331731703347182
chr3	86168600	86169600	-3.568192336562314
chr3	86168700	86169700	-4.07874758679342
chr3	86168800	86169800	-3.580517414604808
chr3	86168900	86169900	-4.218920428003696
chr3	86169000	86170000	-4.5094426233173275
chr3	86169100	86170100	-4.404508112970976
chr3	86169200	86170200	-3.5737132434927847
chr3	86169300	86170300	-4.144116999884674
chr3	86169400	86170400	-4.28829594230492
chr3	86169500	86170500	-4.058340369289531
chr3	86169600	86170600	-3.4824476462352627
chr3	86169700	86170700	-2.606005357602026
chr3	86169800	86170800	-3.0557257916388862
chr3	86169900	86170900	-2.231435144382328
chr3	86170000	86171000	-1.4953093023413824
chr3	86170100	86171100	-1.382220089918382
chr3	86170200	86171200	-1.5450513207615657
chr3	86170300	86171300	-0.5636201275422285
chr3	86171400	86172400	-2.635172332593444
chr3	86171500	86172500	-2.1174255010436696
chr3	86171600	86172600	-2.405404956644245
chr3	86171700	86172700	-3.2122565279829285
chr3	86171800	86172800	-2.459274951889053
chr3	86171900	86172900	-1.857954161559028
chr3	86172000	86173000	-2.2404950816988984
chr3	86172100	86173100	-1.842280743023992
chr3	86172200	86173200	-1.9680264806897867
chr3	86172300	86173300	-1.5980627997246273
chr3	86172400	86173400	-1.5917320931244303
chr3	86172500	86173500	-1.8849829903442847
chr3	86172600	86173600	-1.4870744637324715
chr3	86173500	86174500	-4.790465377858023
chr3	86173600	86174600	-4.260212820970181
chr3	86173700	86174700	-3.988336735377034
chr3	86173800	86174800	-4.5522641232879275
chr3	86173900	86174900	-4.529813224030588
chr3	86174000	86175000	-5.515104414635911
chr3	86174100	86175100	-5.0747839186783015
chr3	86174200	86175200	-4.57709628015718
chr3	86174300	86175300	-3.0816196633595827
chr3	86174400	86175400	-2.5046782296042283
chr3	86174500	86175500	-2.151567349860028
chr3	86174600	86175600	-2.2009029946048853
chr3	86174700	86175700	-2.1456330360928493
chr3	86174800	86175800	-1.0566644140207322
chr3	86174900	86175900	-0.8191889570062926
chr3	86175000	86176000	0.45402138317523755
chr3	86175100	86176100	0.16289407585141227
chr3	86175200	86176200	-0.6076443075906688
chr3	86175300	86176300	-1.264315072762835
chr3	86175400	86176400	-1.6302352021813165
chr3	86175500	86176500	-2.542074097971931
chr3	86175600	86176600	-2.502800852654436
chr3	86175700	86176700	-2.2555884812091924
chr3	86175800	86176800	-3.2570051630685577
chr3	86175900	86176900	-3.7380229047336533
chr3	86176000	86177000	-4.530393445443435
chr3	86176100	86177100	-4.599666910036473
chr3	86176200	86177200	-3.709262262704872
chr3	86176300	86177300	-2.9185860332175864
chr3	86176400	86177400	-2.6460283156314826
chr3	86176500	86177500	-3.313447799073652
chr3	86176600	86177600	-3.7502269593786655
chr3	86176700	86177700	-4.4426542175394665
chr3	86176800	86177800	-4.046469139740388
chr3	86176900	86177900	-3.7398626010090887
chr3	86177000	86178000	-2.99560790638699
chr3	86177100	86178100	-2.8401362467084157
chr3	86177200	86178200	-3.2217178422584216
chr3	86177700	86178700	-1.5297873112146536
chr3	86177800	86178800	-2.1612586397246973
chr3	86177900	86178900	-1.8127622350418324
chr3	86178000	86179000	-1.0980917420405194
chr3	86178100	86179100	-0.7719050750964256
chr3	86178200	86179200	-1.5838982936193449
chr3	86178300	86179300	-1.7047281980845823
chr3	86178400	86179400	-2.295315798079523
chr3	86178500	86179500	-2.0628652841412047
chr3	86178600	86179600	-2.3326978290952645
chr3	86178700	86179700	-1.6782771497505122
chr3	86179700	86180700	-2.7860413671040622
chr3	86179800	86180800	-2.2387330199516735
chr3	86179900	86180900	-1.9945639144575864
chr3	86180000	86181000	-2.116005157801637
chr3	86180100	86181100	-1.2401653895496416
chr3	86180200	86181200	-1.8235747901230268
chr3	86180300	86181300	-0.6202851199680284
chr3	86180400	86181400	0.06751248003616793
chr3	86180500	86181500	0.7987668045838756
chr3	86180600	86181600	1.0790351673292315
chr3	86180700	86181700	0.7967211848522119
chr3	86180800	86181800	-0.12017641028188294
chr3	86180900	86181900	-0.5512773639807459
chr3	86181000	86182000	-0.1785092363525758
chr3	86181100	86182100	-1.1423533068762677
chr3	86181200	86182200	-1.4674080612076619
chr3	86181300	86182300	-1.675823934996931
chr3	86181400	86182400	-2.9400809921136144
chr3	86181500	86182500	-2.8432132543570243
chr3	86181600	86182600	-3.640538257737772
chr3	86181700	86182700	-3.794027749027266
chr3	86181800	86182800	-3.8147629986099454
chr3	86181900	86182900	-3.8267150593945987
chr3	86182000	86183000	-4.500949344222878
chr3	86182100	86183100	-4.1018874887773435
chr3	86182200	86183200	-3.789991055601093
chr3	86182300	86183300	-4.789853529800799
chr3	86182400	86183400	-4.344018104738079
chr3	86182500	86183500	-4.768063010590981
chr3	86182600	86183600	-4.148395432332126
chr3	86182700	86183700	-4.054196979233094
chr3	86182800	86183800	-3.974231179469652
chr3	86182900	86183900	-4.1403330135928735
chr3	86183000	86184000	-3.7822175635915336
chr3	86183100	86184100	-3.404867462363208
chr3	86183200	86184200	-3.3182448005853016
chr3	86183300	86184300	-3.242058771653164
chr3	86183400	86184400	-3.000638452665206
chr3	86183500	86184500	-3.2132125928125608
chr3	86183600	86184600	-3.5065258119655014
chr3	86183700	86184700	-3.2513960146851493
chr3	86183800	86184800	-3.608328874719388
chr3	86183900	86184900	-3.8841453537639774
chr3	86184000	86185000	-4.420432844826359
chr3	86184100	86185100	-5.167697537976123
chr3	86184200	86185200	-4.981037516577444
chr3	86184300	86185300	-5.263354827286308
chr3	86184400	86185400	-5.630314081917088
chr3	86184500	86185500	-6.223566810286938
chr3	86184600	86185600	-5.953358517797256
chr3	86184700	86185700	-6.519067108745964
chr3	86184800	86185800	-5.989242763011233
chr3	86184900	86185900	-6.154216204830343
chr3	86185000	86186000	-5.8779794574825175
chr3	86185100	86186100	-5.026919605246374
chr3	86185200	86186200	-4.948943212920369
chr3	86185300	86186300	-4.673239277074744
chr3	86185400	86186400	-4.1481045789606
chr3	86185500	86186500	-3.4841422710108465
chr3	86185600	86186600	-4.116593984732715
chr3	86185700	86186700	-4.295655704471016
chr3	86185800	86186800	-4.3004956279994175
chr3	86185900	86186900	-3.516474652135759
chr3	86186000	86187000	-3.040881698672892
chr3	86186100	86187100	-3.3612456241982342
chr3	86186200	86187200	-3.3199487127593725
chr3	86186300	86187300	-3.1115680795713163
chr3	86186400	86187400	-4.300586975740505
chr3	86186500	86187500	-5.422045672920978
chr3	86186600	86187600	-5.17973699690674
chr3	86186700	86187700	-3.944461365625679
chr3	86186800	86187800	-4.3859477069672055
chr3	86186900	86187900	-4.386793036050596
chr3	86187000	86188000	-4.357070123225912
chr3	86187100	86188100	-4.4326577837012895
chr3	86187200	86188200	-4.839072578994334
chr3	86187300	86188300	-5.3453833470601015
chr3	86187400	86188400	-4.864612345032418
chr3	86187500	86188500	-3.791346476615793
chr3	86187600	86188600	-4.17158322336444
chr3	86187700	86188700	-4.10308654547648
chr3	86187800	86188800	-3.7989113117047566
chr3	86187900	86188900	-3.394279383151681
chr3	86188000	86189000	-3.5020867033627976
chr3	86188100	86189100	-3.2530391538958807
chr3	86188200	86189200	-3.191102038419233
chr3	86188300	86189300	-2.668296533791285
chr3	86188400	86189400	-2.512647812941857
chr3	86188500	86189500	-2.8736613778940465
chr3	86188600	86189600	-1.88383449458842
chr3	86188700	86189700	-3.0939402383526544
chr3	86188800	86189800	-3.3860110044927234
chr3	86188900	86189900	-3.687708191906693
chr3	86189000	86190000	-3.5518229043268796
chr3	86189100	86190100	-3.9584415022899035
chr3	86189200	86190200	-3.5944379723809394
chr3	86189300	86190300	-3.2463844369357417
chr3	86189400	86190400	-3.2781595874416145
chr3	86189500	86190500	-3.0119079952049392
chr3	86189600	86190600	-4.271776428068134
chr3	86189700	86190700	-3.0835548060566733
chr3	86189800	86190800	-2.310105939238749
chr3	86189900	86190900	-2.373788607646928
chr3	86190000	86191000	-2.420897667719634
chr3	86190100	86191100	-3.196884783271457
chr3	86190200	86191200	-3.57045604104129
chr3	86190300	86191300	-4.165419563598497
chr3	86190400	86191400	-4.231809280221651
chr3	86190500	86191500	-4.42508517360887
chr3	86190600	86191600	-3.5872797653024766
chr3	86190700	86191700	-3.5974157093406296
chr3	86190800	86191800	-3.2878785003180933
chr3	86190900	86191900	-3.237840720123478
chr3	86191000	86192000	-3.7931116712488113
chr3	86191100	86192100	-3.025573041503163
chr3	86191200	86192200	-3.2435036604507004
chr3	86191300	86192300	-3.220230676076687
chr3	86191400	86192400	-3.0020121518730036
chr3	86191500	86192500	-3.633562918314908
chr3	86191600	86192600	-4.051104694308319
chr3	86191700	86192700	-4.1622145122087035
chr3	86191800	86192800	-4.618997036901475
chr3	86191900	86192900	-3.9380890976337453
chr3	86192000	86193000	-3.6782941198146877
chr3	86192100	86193100	-3.9526902302450058
chr3	86192200	86193200	-3.494737880561264
chr3	86192300	86193300	-3.453330444033482
chr3	86192400	86193400	-3.077940662907576
chr3	86192500	86193500	-3.0611668355433097
chr3	86192600	86193600	-3.1674375979802165
chr3	86192700	86193700	-3.2642270762473222
chr3	86192800	86193800	-3.7023715309708
chr3	86192900	86193900	-4.593350109830613
chr3	86193000	86194000	-4.478117903115657
chr3	86193100	86194100	-3.9204574192188253
chr3	86193200	86194200	-3.7498215501643233
chr3	86193300	86194300	-2.7290681691753704
chr3	86193400	86194400	-2.898138207022792
chr3	86193500	86194500	-1.8132995877949032
chr3	86193600	86194600	-1.5425139839019637
chr3	86193700	86194700	-1.5454817058244212
chr3	86193800	86194800	-1.2261128094765346
chr3	86193900	86194900	-1.0782822438996873
chr3	86194000	86195000	-1.255739916845939
chr3	86194100	86195100	-1.2002160640314945
chr3	86194200	86195200	-1.8986416060441127
chr3	86194300	86195300	-2.6818518594119065
chr3	86194400	86195400	-3.0166660136200454
chr3	86194500	86195500	-2.8762830646895248
chr3	86194600	86195600	-3.137320939523036
chr3	86194700	86195700	-2.8200544795702567
chr3	86194800	86195800	-3.1181947370574985
chr3	86194900	86195900	-3.088032265229088
chr3	86195000	86196000	-2.412399564111052
chr3	86195100	86196100	-2.8007693513146243
chr3	86195200	86196200	-2.2939366444577067
chr3	86195300	86196300	-1.8792552143502856
chr3	86195400	86196400	-1.6920118177261991
chr3	86195500	86196500	-2.0095019491476367
chr3	86195600	86196600	-1.6401631721794918
chr3	86195700	86196700	-2.0449080022097643
chr3	86195800	86196800	-1.9945431702808725
chr3	86195900	86196900	-1.7221201506501516
chr3	86196000	86197000	-2.4749026909589236
chr3	86196100	86197100	-2.4163669633024893
chr3	86196200	86197200	-2.7222461666275968
chr3	86196300	86197300	-3.223605720291647
chr3	86196400	86197400	-3.401350215544252
chr3	86196500	86197500	-3.6640405413985913
chr3	86196600	86197600	-3.9429031464051656
chr3	86196700	86197700	-3.315543733225252
chr3	86196800	86197800	-3.0169251956919316
chr3	86196900	86197900	-2.9425787398190595
chr3	86198000	86199000	-2.0109577700792562
chr3	86198100	86199100	-2.4882462169088773
chr3	86198200	86199200	-3.5857607814072643
chr3	86198300	86199300	-4.134254978677114
chr3	86198400	86199400	-3.9438206346955567
chr3	86198500	86199500	-3.804107931845453
chr3	86198600	86199600	-4.047930265692952
chr3	86198700	86199700	-4.3817501882743
chr3	86198800	86199800	-5.068734565554617
chr3	86198900	86199900	-4.554849904073783
chr3	86199000	86200000	-5.049827583278431
chr3	86199100	86200100	-4.913151462433424
chr3	86199200	86200200	-4.4091585246050515
chr3	86199300	86200300	-4.2308186098769465
chr3	86199400	86200400	-4.187595903265112
chr3	86199500	86200500	-4.369290723602346
chr3	86199600	86200600	-4.704850677536218
chr3	86199700	86200700	-4.803045486378211
chr3	86199800	86200800	-4.642588708866952
chr3	86199900	86200900	-4.603042382311335
chr3	86200000	86201000	-4.332736995403356
chr3	86200100	86201100	-4.01550062101158
chr3	86200200	86201200	-3.8847588734248464
chr3	86200300	86201300	-3.658531618602604
chr3	86200400	86201400	-3.7570346785361455
chr3	86200500	86201500	-3.710598747823541
chr3	86200600	86201600	-3.204576259350319
chr3	86200700	86201700	-2.4646436929559745
chr3	86200800	86201800	-2.5656107185443733
chr3	86200900	86201900	-2.770783504126202
chr3	86201000	86202000	-2.497426117491737
chr3	86201100	86202100	-2.5274234806984754
chr3	86201200	86202200	-2.2400409959702112
chr3	86201300	86202300	-2.3372725074577505
chr3	86201400	86202400	-1.3209390459512065
chr3	86202000	86203000	-2.269628304129519
chr3	86202100	86203100	-2.0924300640269995
chr3	86202200	86203200	-2.2404983001894916
chr3	86202300	86203300	-2.86336713267726
chr3	86202400	86203400	-3.421182102398592
chr3	86202500	86203500	-3.9230204445497017
chr3	86202600	86203600	-4.166844477591641
chr3	86202700	86203700	-3.949028773378651
chr3	86202800	86203800	-4.142084850557406
chr3	86202900	86203900	-4.5944598502674525
chr3	86203000	86204000	-4.966396360308775
chr3	86203100	86204100	-4.965465294035376
chr3	86203200	86204200	-5.2266839174159765
chr3	86203300	86204300	-4.105896644835618
chr3	86203400	86204400	-4.131732564357453
chr3	86203500	86204500	-3.5430427272077174
chr3	86203600	86204600	-3.437816816568996
chr3	86203700	86204700	-3.7549065590092217
chr3	86203800	86204800	-3.2097860533491294
chr3	86203900	86204900	-2.0044092572076906
chr3	86204000	86205000	-1.0206483179933832
chr3	86204100	86205100	-1.2209911007927168
chr3	86204200	86205200	-0.7222078942493408
chr3	86204300	86205300	-1.371498086413298
chr3	86204400	86205400	-1.011154840657706
chr3	86204500	86205500	-1.150477206206574
chr3	86204600	86205600	-1.242241425294378
chr3	86204700	86205700	-0.553140390355469
chr3	86204800	86205800	-0.9434754671783036
chr3	86204900	86205900	-1.6930557440961278
chr3	86205000	86206000	-2.1862509468699587
chr3	86205100	86206100	-2.0247024907313
chr3	86205200	86206200	-2.088675381841112
chr3	86205300	86206300	-1.8865265741151718
chr3	86205400	86206400	-2.4790379194601058
chr3	86206400	86207400	-3.7019855507551336
chr3	86206500	86207500	-3.1202206247252127
chr3	86206600	86207600	-3.1940169200250423
chr3	86206700	86207700	-3.2624027472253667
chr3	86206800	86207800	-3.000167065741872
chr3	86206900	86207900	-2.764805690821308
chr3	86207000	86208000	-3.5991552541765137
chr3	86207100	86208100	-2.4209843948527685
chr3	86207200	86208200	-2.0810653223113764
chr3	86207300	86208300	-1.2467766204317574
chr3	86207400	86208400	-0.9995334054125098
chr3	86207500	86208500	-1.7714794468072803
chr3	86207600	86208600	-2.2329465051762853
chr3	86207700	86208700	-2.607920241562146
chr3	86207800	86208800	-3.026606573857411
chr3	86207900	86208900	-3.767275474121076
chr3	86208000	86209000	-2.7524944208325217
chr3	86208100	86209100	-2.791319722560401
chr3	86208200	86209200	-2.3775248148568098
chr3	86208300	86209300	-2.9762866463121327
chr3	86208400	86209400	-3.4729729774664304
chr3	86208500	86209500	-2.700439857493747
chr3	86208600	86209600	-2.4769452996233183
chr3	86208700	86209700	-1.7471406077075258
chr3	86208800	86209800	-1.4190490082200842
chr3	86208900	86209900	-0.9990877483691406
chr3	86209000	86210000	-1.2096662882362028
chr3	86209100	86210100	-1.330029044699049
chr3	86209200	86210200	-2.2267242723311043
chr3	86209300	86210300	-2.459817182673925
chr3	86209400	86210400	-2.5950312587431266
chr3	86209500	86210500	-2.480876736918002
chr3	86209600	86210600	-2.2253273774614506
chr3	86209700	86210700	-2.2126802726347203
chr3	86209800	86210800	-2.3598796869417487
chr3	86209900	86210900	-2.565381823468846
chr3	86210000	86211000	-3.0507519897106925
chr3	86210100	86211100	-3.4383077218193483
chr3	86210200	86211200	-3.205246964542161
chr3	86210300	86211300	-2.9154202280677337
chr3	86210400	86211400	-2.8228692051584767
chr3	86210500	86211500	-3.4507511778683813
chr3	86210600	86211600	-4.442362377119945
chr3	86210700	86211700	-4.718014626236679
chr3	86210800	86211800	-5.259228814537243
chr3	86210900	86211900	-5.220147799964795
chr3	86211000	86212000	-5.364654300362856
chr3	86211100	86212100	-5.716687677464083
chr3	86211200	86212200	-5.428934099840553
chr3	86211300	86212300	-4.2207922408537595
chr3	86211400	86212400	-4.42750722903293
chr3	86211500	86212500	-3.9743973865704487
chr3	86211600	86212600	-3.021457112341524
chr3	86211700	86212700	-2.9707746076099038
chr3	86211800	86212800	-3.0490006837575176
chr3	86211900	86212900	-3.0193462516410774
chr3	86212000	86213000	-2.916139879346751
chr3	86212100	86213100	-2.390621687592581
chr3	86212200	86213200	-1.6343972922226322
chr3	86212300	86213300	-2.6980105983160976
chr3	86212400	86213400	-2.4008030695465257
chr3	86212500	86213500	-2.9620729712095963
chr3	86212600	86213600	-3.3772450841844104
chr3	86212700	86213700	-3.8664514711946887
chr3	86212800	86213800	-3.831322983661484
chr3	86212900	86213900	-4.001799514394206
chr3	86213000	86214000	-3.8135343721372825
chr3	86213100	86214100	-4.463940688897831
chr3	86213200	86214200	-5.779149090926263
chr3	86213300	86214300	-6.408630314740959
chr3	86213400	86214400	-6.170350992480315
chr3	86213500	86214500	-5.594871071934763
chr3	86213600	86214600	-5.6113123290974585
chr3	86213700	86214700	-5.505651005029607
chr3	86213800	86214800	-5.055923378578197
chr3	86213900	86214900	-4.564674577431543
chr3	86214000	86215000	-4.081592955358954
chr3	86214100	86215100	-4.2352810291332545
chr3	86214200	86215200	-3.96543112778266
chr3	86214300	86215300	-3.1308470029321067
chr3	86214400	86215400	-2.923579071735876
chr3	86214500	86215500	-3.7946317378394174
chr3	86214600	86215600	-4.2068105751138765
chr3	86214700	86215700	-3.9979608567962526
chr3	86215800	86216800	-1.236156275777974
chr3	86215900	86216900	-1.3124049838658107
chr3	86216000	86217000	-1.6551750602176458
chr3	86216100	86217100	-1.7641517945586631
chr3	86216200	86217200	-2.0073961207855646
chr3	86216300	86217300	-2.154981652387028
chr3	86216400	86217400	-2.702805387120593
chr3	86216500	86217500	-3.4178745193203484
chr3	86216600	86217600	-2.960388223001561
chr3	86216700	86217700	-3.1444662629986664
chr3	86216800	86217800	-2.745409445244857
chr3	86216900	86217900	-2.7512623539517014
chr3	86217000	86218000	-2.467769682231929
chr3	86217100	86218100	-3.5989554007910463
chr3	86217200	86218200	-3.5684499525981717
chr3	86217300	86218300	-3.615539462489661
chr3	86217400	86218400	-3.8341457536652572
chr3	86217500	86218500	-3.22776393763669
chr3	86218300	86219300	-1.2404304403835462
chr3	86218400	86219400	-1.7686526003628416
chr3	86218500	86219500	-1.7368802149053344
chr3	86218600	86219600	-1.8454577095696525
chr3	86218700	86219700	-2.3260689659738247
chr3	86218800	86219800	-2.8391303630116305
chr3	86218900	86219900	-2.755215617976144
chr3	86219000	86220000	-3.2441587271478047
chr3	86219100	86220100	-3.0012919845853765
chr3	86219200	86220200	-2.720684390540976
chr3	86219300	86220300	-2.951299627451073
chr3	86219400	86220400	-2.525784601564685
chr3	86219500	86220500	-2.729310953150999
chr3	86219600	86220600	-2.7203426607542056
chr3	86219700	86220700	-2.7011338969044063
chr3	86219800	86220800	-2.2164302216363856
chr3	86219900	86220900	-2.548372974972767
chr3	86220000	86221000	-2.3908851602897907
chr3	86220100	86221100	-2.8162938809644698
chr3	86220200	86221200	-3.3876288984157004
chr3	86220300	86221300	-3.5076126196976762
chr3	86220400	86221400	-3.4734933362529303
chr3	86220500	86221500	-3.6211605996913976
chr3	86220600	86221600	-3.902550126654873
chr3	86220700	86221700	-4.001698943511909
chr3	86220800	86221800	-4.078517755483085
chr3	86220900	86221900	-4.427178152850322
chr3	86221000	86222000	-5.623771496657062
chr3	86221100	86222100	-5.767079393668977
chr3	86221200	86222200	-5.3997582909742645
chr3	86221300	86222300	-5.713294306686182
chr3	86221400	86222400	-6.491293483070272
chr3	86221500	86222500	-6.3590136492699445
chr3	86221600	86222600	-6.193240051823661
chr3	86221700	86222700	-5.5376680161201275
chr3	86221800	86222800	-5.1387041324766844
chr3	86221900	86222900	-5.072212129489039
chr3	86222000	86223000	-3.9564548091419076
chr3	86222100	86223100	-3.836561052234076
chr3	86222200	86223200	-4.035865077396287
chr3	86222300	86223300	-4.027251888532102
chr3	86222400	86223400	-3.1879186164410864
chr3	86222500	86223500	-3.019026958430545
chr3	86222600	86223600	-3.165881535267573
chr3	86222700	86223700	-3.4671086409332807
chr3	86222800	86223800	-3.8590472318067817
chr3	86222900	86223900	-3.493920949135376
chr3	86223000	86224000	-2.9575001573687247
chr3	86223100	86224100	-2.4090820480071047
chr3	86223200	86224200	-1.8158993534088377
chr3	86224300	86225300	-1.5320815516314747
chr3	86224400	86225400	-2.0554904994541707
chr3	86224500	86225500	-2.5925833315373694
chr3	86224600	86225600	-2.9880171945472096
chr3	86224700	86225700	-3.543843679180238
chr3	86224800	86225800	-3.5339834587213654
chr3	86224900	86225900	-4.0405648013403095
chr3	86225000	86226000	-4.106585129443612
chr3	86225100	86226100	-4.222514612109613
chr3	86225200	86226200	-4.5664850003993775
chr3	86225300	86226300	-4.729407876472162
chr3	86225400	86226400	-4.472333285500579
chr3	86225500	86226500	-4.086645467626171
chr3	86225600	86226600	-4.061484381925668
chr3	86225700	86226700	-3.8532802632134078
chr3	86225800	86226800	-3.580397046557837
chr3	86225900	86226900	-3.884782487964837
chr3	86226000	86227000	-3.4580798941601927
chr3	86226100	86227100	-3.3815474791544915
chr3	86226200	86227200	-3.6334298366711417
chr3	86226300	86227300	-3.5208521621624813
chr3	86226400	86227400	-3.8272073027032727
chr3	86226500	86227500	-4.302587200895752
chr3	86226600	86227600	-4.602426299793827
chr3	86226700	86227700	-4.735454456885941
chr3	86226800	86227800	-4.999794963235205
chr3	86226900	86227900	-4.323758029649047
chr3	86227000	86228000	-4.375887711372439
chr3	86227100	86228100	-4.258758157691027
chr3	86227200	86228200	-3.7982336003109882
chr3	86227300	86228300	-3.905706146307164
chr3	86227400	86228400	-3.5224910788237147
chr3	86227500	86228500	-2.846155484388972
chr3	86227600	86228600	-2.154063110528752
chr3	86227700	86228700	-2.60188415154392
chr3	86227800	86228800	-3.348417838940718
chr3	86227900	86228900	-3.5933620024572432
chr3	86228000	86229000	-4.081374135275622
chr3	86228100	86229100	-3.749117393823588
chr3	86228200	86229200	-3.4909001980467265
chr3	86228300	86229300	-3.251598467475273
chr3	86228400	86229400	-3.1505845060279243
chr3	86228500	86229500	-3.998237442236098
chr3	86228600	86229600	-4.050183443478597
chr3	86228700	86229700	-3.354624970574541
chr3	86228800	86229800	-2.668183939738065
chr3	86228900	86229900	-2.877745333188505
chr3	86229000	86230000	-2.7381285306490133
chr3	86229100	86230100	-3.472765077519022
chr3	86229200	86230200	-3.651545948482613
chr3	86229300	86230300	-4.370661543762377
chr3	86229400	86230400	-4.5104921372970965
chr3	86229500	86230500	-4.02010149138879
chr3	86229600	86230600	-4.083745229483972
chr3	86229700	86230700	-4.025530517004482
chr3	86229800	86230800	-3.915097190855236
chr3	86229900	86230900	-3.5857322881001874
chr3	86230000	86231000	-3.0303129934211297
chr3	86230100	86231100	-2.6326631388624326
chr3	86230200	86231200	-2.932110831737343
chr3	86230300	86231300	-2.0015562155202757
chr3	86230400	86231400	-2.1380852206605
chr3	86230500	86231500	-1.8639713012372896
chr3	86230600	86231600	-2.2824767047791132
chr3	86230700	86231700	-2.6325785431053563
chr3	86230800	86231800	-2.929558154423055
chr3	86230900	86231900	-3.000116337509464
chr3	86231000	86232000	-3.2691097741475175
chr3	86231100	86232100	-3.553720953132151
chr3	86231200	86232200	-4.066157817529995
chr3	86231300	86232300	-4.736677073996262
chr3	86231400	86232400	-4.841999741830161
chr3	86231500	86232500	-4.5047923854165495
chr3	86231600	86232600	-4.413098571924402
chr3	86231700	86232700	-4.03629970103123
chr3	86231800	86232800	-4.1114156975811404
chr3	86231900	86232900	-4.349088993000475
chr3	86232000	86233000	-4.53931554014443
chr3	86232100	86233100	-4.59103059678821
chr3	86232200	86233200	-3.527345558823891
chr3	86232300	86233300	-3.6332446470695565
chr3	86232400	86233400	-3.0997127088110337
chr3	86232500	86233500	-3.5733891343182087
chr3	86232600	86233600	-3.3069009300726093
chr3	86232700	86233700	-3.363257404967264
chr3	86232800	86233800	-3.1692425399487942
chr3	86232900	86233900	-2.8994662088383345
chr3	86233000	86234000	-2.4202893970679304
chr3	86233100	86234100	-1.8957324397612685
chr3	86233200	86234200	-2.3338214439923
chr3	86233300	86234300	-2.4423935655935294
chr3	86233400	86234400	-3.3934611472800493
chr3	86233500	86234500	-3.241931722634335
chr3	86233600	86234600	-3.2774536302484343
chr3	86233700	86234700	-2.9424007485213814
chr3	86233800	86234800	-3.256828506599
chr3	86233900	86234900	-3.7841878526128214
chr3	86234000	86235000	-4.406205532708319
chr3	86234100	86235100	-4.802368985754328
chr3	86234200	86235200	-4.571493675801124
chr3	86234300	86235300	-4.454375689177786
chr3	86234400	86235400	-4.189822735278988
chr3	86234500	86235500	-5.0037589116827625
chr3	86234600	86235600	-5.363065993662329
chr3	86234700	86235700	-5.661269404453964
chr3	86234800	86235800	-5.026946580385284
chr3	86234900	86235900	-4.5272669067009375
chr3	86235000	86236000	-3.8171269565284267
chr3	86235100	86236100	-3.3204555031201157
chr3	86235200	86236200	-2.735873421108833
chr3	86235300	86236300	-3.077941252360608
chr3	86235400	86236400	-2.131462857305152
chr3	86235800	86236800	-1.6461521827105423
chr3	86235900	86236900	-1.9895482350604141
chr3	86236000	86237000	-2.0062150028779766
chr3	86236100	86237100	-2.2187503276846465
chr3	86236200	86237200	-3.24902955994068
chr3	86236300	86237300	-2.9127161524370035
chr3	86236400	86237400	-4.212887181471155
chr3	86236500	86237500	-4.14093200549135
chr3	86236600	86237600	-4.602584748465801
chr3	86236700	86237700	-4.4284513476932155
chr3	86236800	86237800	-3.6885832306511874
chr3	86236900	86237900	-3.6721000221375713
chr3	86237000	86238000	-3.911019660685087
chr3	86237100	86238100	-3.794754920167904
chr3	86237200	86238200	-3.2364566728003417
chr3	86237300	86238300	-3.3756050255294743
chr3	86237400	86238400	-3.469862778796935
chr3	86237500	86238500	-3.2209759815729786
chr3	86237600	86238600	-2.9604373224423566
chr3	86237700	86238700	-2.8224124286294536
chr3	86237800	86238800	-3.439104018594381
chr3	86237900	86238900	-3.947781398850106
chr3	86238000	86239000	-3.6356427041126933
chr3	86238100	86239100	-4.264932541611473
chr3	86238200	86239200	-4.4860545985414415
chr3	86238300	86239300	-4.288048102482835
chr3	86238400	86239400	-3.2691946080198218
chr3	86238500	86239500	-3.506743978146482
chr3	86238600	86239600	-3.107107060648973
chr3	86238700	86239700	-3.107306024121049
chr3	86238800	86239800	-2.312092800926888
chr3	86238900	86239900	-1.1945649389862312
chr3	86239000	86240000	-1.9645545458620806
chr3	86239100	86240100	-0.9925986383649961
chr3	86239200	86240200	-1.0108217916921476
chr3	86239300	86240300	-1.6348416040842348
chr3	86239400	86240400	-1.7238663609803269
chr3	86239500	86240500	-1.3460875509831236
chr3	86239600	86240600	-1.2316055835579316
chr3	86239700	86240700	-1.8365557433393482
chr3	86239800	86240800	-1.8440313066641505
chr3	86239900	86240900	-2.2247721325167458
chr3	86240000	86241000	-1.5820777639631771
chr3	86240100	86241100	-2.097785004615995
chr3	86240200	86241200	-1.5275396341172738
chr3	86240300	86241300	-1.0269555869766922
chr3	86240400	86241400	-1.6020030268505423
chr3	86240500	86241500	-2.1781342194522257
chr3	86240600	86241600	-2.6121273322193788
chr3	86240700	86241700	-2.2866392951980394
chr3	86240800	86241800	-2.3508376764265124
chr3	86240900	86241900	-2.5827157681777964
chr3	86241000	86242000	-3.632716427412717
chr3	86241100	86242100	-3.497347775365033
chr3	86241200	86242200	-3.747530781402453
chr3	86241300	86242300	-4.193902158337414
chr3	86241400	86242400	-3.9164078019009168
chr3	86241500	86242500	-4.340379768509813
chr3	86241600	86242600	-3.856168546237981
chr3	86241700	86242700	-4.168616988617466
chr3	86241800	86242800	-3.677292516758389
chr3	86241900	86242900	-3.2575702552276407
chr3	86242000	86243000	-2.2198328455088765
chr3	86242100	86243100	-2.3362045371306635
chr3	86242200	86243200	-2.3536081131390487
chr3	86242300	86243300	-1.760806189514521
chr3	86242400	86243400	-1.454167573811419
chr3	86242500	86243500	-1.1206920693761186
chr3	86242600	86243600	-1.2472841014657363
chr3	86242700	86243700	-1.1671829493912529
chr3	86242800	86243800	-2.1695059153390823
chr3	86242900	86243900	-2.126399381689644
chr3	86243000	86244000	-1.781797350549252
chr3	86243100	86244100	-1.564994466323157
chr3	86243200	86244200	-2.1398364589931966
chr3	86243300	86244300	-2.123233702378465
chr3	86243400	86244400	-2.66500970888248
chr3	86243500	86244500	-2.6519825486041704
chr3	86243600	86244600	-2.3667041391778088
chr3	86243700	86244700	-2.368280916604581
chr3	86243800	86244800	-1.9660764942127475
chr3	86243900	86244900	-2.49103972662356
chr3	86244000	86245000	-2.9137970500865347
chr3	86244100	86245100	-2.8839728663846675
chr3	86244200	86245200	-2.745686602460624
chr3	86244300	86245300	-2.7029805800937226
chr3	86244400	86245400	-2.648991322912701
chr3	86244500	86245500	-2.0773326332824174
chr3	86244600	86245600	-3.1591194220270395
chr3	86244700	86245700	-3.5906202509558725
chr3	86244800	86245800	-3.4724329814564507
chr3	86244900	86245900	-2.5031937850492403
chr3	86245000	86246000	-2.006401821921152
chr3	86245100	86246100	-2.2321380312086934
chr3	86245200	86246200	-2.325873372967473
chr3	86245300	86246300	-2.4419830786520684
chr3	86245400	86246400	-1.950452827041819
chr3	86245500	86246500	-2.670449286773915
chr3	86245600	86246600	-1.8323439565422088
chr3	86245700	86246700	-0.9644483929977656
chr3	86245800	86246800	-0.7561900633504449
chr3	86245900	86246900	-1.5201651633778617
chr3	86246000	86247000	-1.6089701068641078
chr3	86246100	86247100	-1.153621334957767
chr3	86246200	86247200	-1.2390464053637584
chr3	86248500	86249500	-2.890299577319397
chr3	86248600	86249600	-3.1251621094193065
chr3	86248700	86249700	-3.338406061366411
chr3	86248800	86249800	-3.2764914684336466
chr3	86248900	86249900	-3.4447480865194
chr3	86249000	86250000	-3.7767828959912384
chr3	86249100	86250100	-4.092883753388378
chr3	86249200	86250200	-3.451181894223548
chr3	86249300	86250300	-3.6720181998331194
chr3	86249400	86250400	-3.9054490784400127
chr3	86249500	86250500	-3.716687214324944
chr3	86249600	86250600	-3.6342080705646636
chr3	86249700	86250700	-3.4477353481359283
chr3	86249800	86250800	-3.1674586042886905
chr3	86249900	86250900	-3.004347704119429
chr3	86250000	86251000	-1.936241970068516
chr3	86250100	86251100	-1.2591739336318428
chr3	86250200	86251200	-2.059671399738246
chr3	86250300	86251300	-1.4761848100400503
chr3	86250400	86251400	-1.155907642608912
chr3	86250500	86251500	-0.9333009774292992
chr3	86251600	86252600	-1.7588900944203978
chr3	86251700	86252700	-2.8330159945526563
chr3	86251800	86252800	-2.5271453185787007
chr3	86251900	86252900	-2.8261512140732856
chr3	86252000	86253000	-3.671674453225171
chr3	86252100	86253100	-3.870795349288424
chr3	86252200	86253200	-4.142201079935004
chr3	86252300	86253300	-4.1522970320325365
chr3	86252400	86253400	-4.833387358119765
chr3	86252500	86253500	-5.299256438055373
chr3	86252600	86253600	-4.598502817069825
chr3	86252700	86253700	-3.503544532336362
chr3	86252800	86253800	-3.164515033773837
chr3	86252900	86253900	-2.824795424128262
chr3	86253000	86254000	-2.9478812785814137
chr3	86253100	86254100	-2.789753880977739
chr3	86253200	86254200	-2.3481085796008068
chr3	86253300	86254300	-2.495838056793226
chr3	86253400	86254400	-1.9874774974711695
chr3	86253500	86254500	-1.3761573154784377
chr3	86253600	86254600	-1.2586366128950888
chr3	86253700	86254700	-1.435865581302459
chr3	86254300	86255300	-2.406519845435477
chr3	86254400	86255400	-2.6782751548331936
chr3	86254500	86255500	-3.0742343663146445
chr3	86254600	86255600	-3.2530581482985417
chr3	86255700	86256700	-2.4286747216990774
chr3	86255800	86256800	-3.11045138295713
chr3	86255900	86256900	-3.4808016239976927
chr3	86256000	86257000	-3.6082007245580354
chr3	86256100	86257100	-3.5753869012315964
chr3	86256200	86257200	-3.133739942719392
chr3	86256300	86257300	-2.8813686866785297
chr3	86256400	86257400	-2.582287947020297
chr3	86256500	86257500	-2.5092917160498405
chr3	86256600	86257600	-2.6493295932539316
chr3	86256700	86257700	-3.004399794847889
chr3	86256800	86257800	-1.8506454311462224
chr3	86256900	86257900	-1.2540804932166851
chr3	86257000	86258000	-1.0235871931440244
chr3	86257100	86258100	-0.5193073084285958
chr3	86257200	86258200	-0.8176900690247141
chr3	86257300	86258300	-0.7047165014379847
chr3	86257400	86258400	-0.1585394263341929
chr3	86257500	86258500	0.2494400503073397
chr3	86257600	86258600	0.7295732701908377
chr3	86257700	86258700	0.6781179133053389
chr3	86257800	86258800	0.4359382402525878
chr3	86257900	86258900	0.02791053264309817
chr3	86258000	86259000	-0.5576394919914921
chr3	86259100	86260100	-2.96537720654607
chr3	86259200	86260200	-3.2028259013404883
chr3	86259300	86260300	-3.960289251441133
chr3	86259400	86260400	-3.573133317377484
chr3	86259500	86260500	-4.4427010794325765
chr3	86259600	86260600	-4.728495274525566
chr3	86259700	86260700	-5.454089993890894
chr3	86259800	86260800	-4.626519643933373
chr3	86259900	86260900	-4.428598700364281
chr3	86260000	86261000	-3.994985855318363
chr3	86260100	86261100	-4.391281045276423
chr3	86260200	86261200	-4.045104110854203
chr3	86260300	86261300	-3.654723501052034
chr3	86260400	86261400	-3.9122771563037593
chr3	86260500	86261500	-3.4155064500379324
chr3	86260600	86261600	-3.1046367498620246
chr3	86260700	86261700	-2.996835132010041
chr3	86260800	86261800	-3.242976618420496
chr3	86260900	86261900	-2.7948115169664867
chr3	86261000	86262000	-3.260161394444216
chr3	86261100	86262100	-2.7447235918524258
chr3	86261200	86262200	-2.7586037290685206
chr3	86261300	86262300	-2.1926086455626868
chr3	86261400	86262400	-2.3066167820582963
chr3	86261500	86262500	-2.595103139904205
chr3	86261600	86262600	-2.727165410046355
chr3	86261700	86262700	-2.8258159331456305
chr3	86261800	86262800	-2.6724715410015203
chr3	86261900	86262900	-3.3145386674870743
chr3	86262000	86263000	-2.8923283525444257
chr3	86262100	86263100	-3.193129014847535
chr3	86262200	86263200	-2.879173481056206
chr3	86262300	86263300	-2.4747894262982566
chr3	86262400	86263400	-2.337944952142429
chr3	86262500	86263500	-1.6108642537010118
chr3	86262600	86263600	-1.499107458690384
chr3	86262700	86263700	-1.4748423195442781
chr3	86262800	86263800	-1.430537950578797
chr3	86262900	86263900	-1.3789398328479243
chr3	86263000	86264000	-1.3385716851622054
chr3	86263100	86264100	-1.1201865186850506
chr3	86263200	86264200	-1.406777859804326
chr3	86263300	86264300	-2.2734416917740288
chr3	86263400	86264400	-2.5643000326931484
chr3	86263500	86264500	-2.396597609392013
chr3	86263600	86264600	-2.225492482298624
chr3	86263700	86264700	-1.7158912225820837
chr3	86263800	86264800	-1.5358602579604457
chr3	86263900	86264900	-0.9568622876035452
chr3	86264000	86265000	-1.080663058137725
chr3	86264100	86265100	-1.2479461365248508
chr3	86264200	86265200	-1.2170941487586064
chr3	86264300	86265300	-1.063086634259346
chr3	86264400	86265400	-0.6690676235489611
chr3	86264500	86265500	-1.8331450601746964
chr3	86264600	86265600	-2.321362162191523
chr3	86264700	86265700	-2.423537523670269
chr3	86264800	86265800	-3.2332738838300457
chr3	86264900	86265900	-3.6421091597186455
chr3	86265000	86266000	-3.3117721505662123
chr3	86265100	86266100	-2.908753464540564
chr3	86265200	86266200	-2.8015819197715093
chr3	86265300	86266300	-2.8945290886618773
chr3	86265400	86266400	-2.9377980134605504
chr3	86265500	86266500	-2.134483314088162
chr3	86265600	86266600	-1.4098591438401982
chr3	86265700	86266700	-1.167052042636192
chr3	86265800	86266800	-0.2737404953500908
chr3	86266900	86267900	-4.332475908442993
chr3	86267000	86268000	-4.6173618679962045
chr3	86267100	86268100	-4.478176714578111
chr3	86267200	86268200	-3.974052501344528
chr3	86267300	86268300	-3.2997189831505644
chr3	86267400	86268400	-3.711238756040242
chr3	86267500	86268500	-3.557520009678661
chr3	86267600	86268600	-2.528601404986345
chr3	86267700	86268700	-1.9777475330404184
chr3	86267800	86268800	-1.7671571069973415
chr3	86267900	86268900	-1.8735738863129223
chr3	86268000	86269000	-1.9697284321740327
chr3	86268100	86269100	-2.4021362039307603
chr3	86268200	86269200	-2.858449624039019
chr3	86268300	86269300	-2.810051061764021
chr3	86268400	86269400	-1.911854835293887
chr3	86268500	86269500	-2.2029679753015
chr3	86268600	86269600	-3.030941049339837
chr3	86268700	86269700	-2.8736165852892404
chr3	86268800	86269800	-2.9800219445478944
chr3	86268900	86269900	-3.4893610811813747
chr3	86269000	86270000	-2.6413849675733356
chr3	86269100	86270100	-2.061568090628701
chr3	86269200	86270200	-2.2136621530437512
chr3	86269300	86270300	-1.9280235139512047
chr3	86269400	86270400	-2.3822678505890824
chr3	86269500	86270500	-2.0913513603840777
chr3	86269600	86270600	-2.285296382877829
chr3	86269700	86270700	-2.5773967512950096
chr3	86269800	86270800	-2.2654917104293646
chr3	86269900	86270900	-1.7273932353618209
chr3	86270000	86271000	-2.270821346001422
chr3	86270100	86271100	-2.1326304050463176
chr3	86270200	86271200	-2.4121503485452367
chr3	86270300	86271300	-2.799825796509872
chr3	86270400	86271400	-2.519427298683014
chr3	86270500	86271500	-2.285196455394173
chr3	86270600	86271600	-1.7108847368461684
chr3	86270700	86271700	-1.4983955683056593
chr3	86270800	86271800	-1.3824657844698132
chr3	86270900	86271900	-2.0296417597053886
chr3	86271000	86272000	-2.9551903915666804
chr3	86271100	86272100	-4.036518665601203
chr3	86271200	86272200	-3.673846026404509
chr3	86271300	86272300	-3.6821390356124284
chr3	86271400	86272400	-3.4315908325146616
chr3	86271500	86272500	-3.106611155633121
chr3	86271600	86272600	-3.581407036328116
chr3	86271700	86272700	-3.6159503435696383
chr3	86271800	86272800	-3.663446821718995
chr3	86271900	86272900	-3.9992579838175137
chr3	86272000	86273000	-2.767582705199596
chr3	86272100	86273100	-2.0125270035940668
chr3	86272200	86273200	-1.652332290949562
chr3	86272300	86273300	-1.5867708861238292
chr3	86272400	86273400	-2.128702157241496
chr3	86272500	86273500	-2.364337610222825
chr3	86272600	86273600	-2.21498880073756
chr3	86272700	86273700	-1.6857695899568337
chr3	86272800	86273800	-2.2461613239923914
chr3	86272900	86273900	-1.1103409108500275
chr3	86273000	86274000	-1.40808600865694
chr3	86273100	86274100	-1.93470277270323
chr3	86273200	86274200	-1.9491323495602801
chr3	86273300	86274300	-1.8377312062065683
chr3	86273400	86274400	-1.8115561499728805
chr3	86273500	86274500	-2.721459698009743
chr3	86273600	86274600	-3.258222022255609
chr3	86273700	86274700	-3.596990613425308
chr3	86273800	86274800	-3.26311665133646
chr3	86273900	86274900	-3.507382574323389
chr3	86274000	86275000	-3.3424520983106163
chr3	86274100	86275100	-3.0375436445521897
chr3	86274200	86275200	-2.756951750618648
chr3	86274300	86275300	-2.542941240125922
chr3	86274400	86275400	-2.181802969679874
chr3	86274500	86275500	-1.2211112552795609
chr3	86274600	86275600	-0.4830070627184826
chr3	86274700	86275700	-0.9410810309265952
chr3	86274800	86275800	-0.8348472581384596
chr3	86274900	86275900	-0.5917147768534087
chr3	86275000	86276000	-1.1704497320616973
chr3	86275100	86276100	-1.7239594807676009
chr3	86275200	86276200	-2.362668909099626
chr3	86275300	86276300	-2.5106497184012064
chr3	86275400	86276400	-2.8313885319568644
chr3	86275500	86276500	-2.5404286726113434
chr3	86275600	86276600	-2.4391684726596066
chr3	86275700	86276700	-1.5937081412513292
chr3	86275800	86276800	-1.7688485913581284
chr3	86275900	86276900	-2.4258830355000134
chr3	86276000	86277000	-2.533089796872332
chr3	86276100	86277100	-2.5924797831737085
chr3	86276200	86277200	-2.737321258855256
chr3	86276300	86277300	-2.740861680786922
chr3	86276400	86277400	-2.6754075628848644
chr3	86276500	86277500	-3.1256615009901236
chr3	86276600	86277600	-3.234148356556648
chr3	86276700	86277700	-4.203862176037688
chr3	86276800	86277800	-4.024032256949132
chr3	86276900	86277900	-4.4572725538648035
chr3	86277000	86278000	-4.130055495777727
chr3	86277100	86278100	-3.648384466851092
chr3	86277200	86278200	-3.4150288239967512
chr3	86277300	86278300	-3.5766501649332785
chr3	86277400	86278400	-3.9749984745923084
chr3	86277500	86278500	-4.398736401261342
chr3	86277600	86278600	-3.8887023284965085
chr3	86277700	86278700	-3.858707533464112
chr3	86277800	86278800	-3.4811742979505182
chr3	86277900	86278900	-2.8146503530310327
chr3	86278000	86279000	-3.2132315690582565
chr3	86278100	86279100	-3.1020987174129844
chr3	86278200	86279200	-2.9603653143254345
chr3	86278300	86279300	-4.423182744558258
chr3	86278400	86279400	-4.550994276439745
chr3	86278500	86279500	-4.130487254322452
chr3	86278600	86279600	-5.13387608510776
chr3	86278700	86279700	-4.888228645526339
chr3	86278800	86279800	-4.989078076922652
chr3	86278900	86279900	-5.3865834153266885
chr3	86279000	86280000	-4.608196798361584
chr3	86279100	86280100	-4.380595457104122
chr3	86279200	86280200	-4.434032541271064
chr3	86279300	86280300	-2.6340669262306617
chr3	86279400	86280400	-1.7459385477106708
chr3	86279500	86280500	-1.972951060822942
chr3	86282700	86283700	-2.594913488611833
chr3	86282800	86283800	-3.165227023214056
chr3	86282900	86283900	-3.940640706902837
chr3	86283000	86284000	-3.9468877460535348
chr3	86283100	86284100	-3.462069129465108
chr3	86283200	86284200	-3.3165281096365624
chr3	86283300	86284300	-3.610348196392775
chr3	86283400	86284400	-3.930234645139036
chr3	86283500	86284500	-3.6133707858424993
chr3	86283600	86284600	-3.8442162795805466
chr3	86283700	86284700	-3.955712365907742
chr3	86283800	86284800	-3.838062037052956
chr3	86283900	86284900	-2.8369761359909864
chr3	86284000	86285000	-3.0253915120927184
chr3	86284100	86285100	-3.1404569073769437
chr3	86284200	86285200	-2.815343786306741
chr3	86284300	86285300	-2.2643923678796103
chr3	86284400	86285400	-1.9961170214664623
chr3	86284500	86285500	-2.3439440486272383
chr3	86285600	86286600	-2.8639707546449857
chr3	86285700	86286700	-3.2494289124527342
chr3	86285800	86286800	-3.7163131132308
chr3	86285900	86286900	-4.272157760367032
chr3	86286000	86287000	-4.251525597464714
chr3	86286100	86287100	-4.302702189398831
chr3	86286200	86287200	-3.973832955341495
chr3	86286300	86287300	-4.529689949134642
chr3	86286400	86287400	-4.143300924859944
chr3	86286500	86287500	-4.548992572653456
chr3	86286600	86287600	-4.337968108045984
chr3	86286700	86287700	-4.014135643345362
chr3	86286800	86287800	-3.962103939069472
chr3	86286900	86287900	-3.1655696223698087
chr3	86287000	86288000	-3.514166691170844
chr3	86287100	86288100	-3.246982337009237
chr3	86287200	86288200	-4.073802756963975
chr3	86287300	86288300	-3.5513621963318487
chr3	86287400	86288400	-3.0216008255641214
chr3	86287500	86288500	-2.252132768752375
chr3	86287600	86288600	-2.3667075106214868
chr3	86287700	86288700	-3.4079706682350936
chr3	86287800	86288800	-2.8030500167499195
chr3	86287900	86288900	-3.1520861074604936
chr3	86288000	86289000	-2.902126071064035
chr3	86288100	86289100	-2.4190631353291216
chr3	86288200	86289200	-1.8164452032756395
chr3	86288300	86289300	-2.6386304577148323
chr3	86288400	86289400	-3.368481601794844
chr3	86288500	86289500	-3.641630967729564
chr3	86288600	86289600	-3.7681308632585377
chr3	86288700	86289700	-3.4750170313282647
chr3	86288800	86289800	-3.7514568515454014
chr3	86288900	86289900	-3.651674386182597
chr3	86289000	86290000	-3.4323300341285647
chr3	86289100	86290100	-4.295232475787697
chr3	86289200	86290200	-4.589118708823072
chr3	86289300	86290300	-3.2367442510031754
chr3	86289400	86290400	-2.5705298765421425
chr3	86289500	86290500	-2.687828420423809
chr3	86289900	86290900	-2.9381194842069944
chr3	86290000	86291000	-3.493825291463319
chr3	86290100	86291100	-3.413993420852906
chr3	86290200	86291200	-4.7452777375081885
chr3	86290300	86291300	-5.570889874828783
chr3	86290400	86291400	-5.83564940663464
chr3	86290500	86291500	-5.563638852975215
chr3	86290600	86291600	-5.270480019995634
chr3	86290700	86291700	-5.285619531899411
chr3	86290800	86291800	-4.8662186064747655
chr3	86290900	86291900	-5.224956439321336
chr3	86291000	86292000	-4.573499211055718
chr3	86291100	86292100	-5.306424689062683
chr3	86291200	86292200	-3.789347222521545
chr3	86291300	86292300	-3.0973321505998435
chr3	86291400	86292400	-2.748634214410284
chr3	86291500	86292500	-2.88281150394354
chr3	86291600	86292600	-2.777380786012975
chr3	86291700	86292700	-2.4086739045746133
chr3	86291800	86292800	-1.9266790843279349
chr3	86291900	86292900	-0.9474808593457874
chr3	86293000	86294000	-2.098152624296203
chr3	86293100	86294100	-2.73290789892552
chr3	86293200	86294200	-2.7547490241142163
chr3	86293300	86294300	-3.2434384662582767
chr3	86293400	86294400	-3.23991691669785
chr3	86293500	86294500	-3.077540126035517
chr3	86293600	86294600	-3.2475505175433512
chr3	86293700	86294700	-2.99632552301359
chr3	86293800	86294800	-3.1399935636674376
chr3	86293900	86294900	-3.071629247003317
chr3	86294000	86295000	-3.095860004557593
chr3	86294100	86295100	-2.5960361307948787
chr3	86294200	86295200	-2.7185643005180897
chr3	86294300	86295300	-2.54343470710182
chr3	86294400	86295400	-2.274427200960249
chr3	86294500	86295500	-2.7213292144563788
chr3	86294600	86295600	-2.8363954307484502
chr3	86294700	86295700	-3.072793527513728
chr3	86294800	86295800	-2.55250846228038
chr3	86294900	86295900	-2.4822164996337297
chr3	86295000	86296000	-2.9700633120584663
chr3	86295100	86296100	-3.027971718110304
chr3	86295200	86296200	-3.288521637224246
chr3	86295300	86296300	-3.2818440018343726
chr3	86295400	86296400	-3.310807363538459
chr3	86295500	86296500	-2.7080709573404227
chr3	86295600	86296600	-2.3102747845796183
chr3	86295700	86296700	-2.5476468081808523
chr3	86295800	86296800	-2.435289108100912
chr3	86295900	86296900	-2.2314713391418795
chr3	86296000	86297000	-1.8903355400827562
chr3	86296100	86297100	-1.9984000343032604
chr3	86296200	86297200	-1.4243954307796955
chr3	86296300	86297300	-0.8557915723223984
chr3	86296400	86297400	-0.7198092063183613
chr3	86297800	86298800	-3.77765766498796
chr3	86297900	86298900	-4.978974055508116
chr3	86298000	86299000	-5.202537673999556
chr3	86298100	86299100	-5.960242412082702
chr3	86298200	86299200	-6.094766972579774
chr3	86298300	86299300	-6.070418906300112
chr3	86298400	86299400	-6.239951741281289
chr3	86298500	86299500	-5.6652374060711725
chr3	86298600	86299600	-4.3769924198386745
chr3	86298700	86299700	-6.1429963813787065
chr3	86298800	86299800	-5.726941697016928
chr3	86298900	86299900	-4.953197927109687
chr3	86299000	86300000	-5.115265330417539
chr3	86299100	86300100	-4.668222389274538
chr3	86299200	86300200	-5.317654539138676
chr3	86299300	86300300	-5.985290741690973
chr3	86299400	86300400	-5.990884731516459
chr3	86299500	86300500	-6.624916317478171
chr3	86299600	86300600	-6.995186554688572
chr3	86299700	86300700	-6.518198953007494
chr3	86299800	86300800	-6.226837305382582
chr3	86299900	86300900	-6.142583711509834
chr3	86300000	86301000	-5.93781588240274
chr3	86300100	86301100	-6.885583920661955
chr3	86300200	86301200	-7.037318758574598
chr3	86300300	86301300	-6.664989138897103
chr3	86300400	86301400	-7.291384774396867
chr3	86300500	86301500	-7.2051838020959424
chr3	86300600	86301600	-6.786914562804644
chr3	86300700	86301700	-7.405696964095652
chr3	86300800	86301800	-7.686429026130978
chr3	86300900	86301900	-9.141187437254064
chr3	86301000	86302000	-9.55889512272234
chr3	86301100	86302100	-8.56965991218025
chr3	86301200	86302200	-8.041624321001219
chr3	86301300	86302300	-7.951930978574198
chr3	86301400	86302400	-7.367400086916499
chr3	86301500	86302500	-7.103734163999532
chr3	86301600	86302600	-7.494561537495088
chr3	86301700	86302700	-6.212559598028178
chr3	86301800	86302800	-5.764681245056693
chr3	86302800	86303800	-3.1148379085245086
chr3	86303000	86304000	-2.866324307003859
chr3	86303100	86304100	-2.9817667450187386
chr3	86303200	86304200	-2.526667839896006
chr3	86303300	86304300	-1.9592361205916395
chr3	86303400	86304400	-0.9273921546015338
chr3	86303500	86304500	-0.5779915119096865
chr3	86303600	86304600	-0.5974033246422936
chr3	86303700	86304700	-0.9633623337587393
chr3	86303800	86304800	-1.1783668937794192
chr3	86303900	86304900	-1.2078125245065006
chr3	86304000	86305000	-1.8268352950099165
chr3	86304100	86305100	-2.13756652368186
chr3	86304200	86305200	-2.568258305697801
chr3	86304300	86305300	-4.013086548971935
chr3	86304400	86305400	-5.007381799143693
chr3	86304500	86305500	-5.319775434037873
chr3	86304600	86305600	-5.0925739308854405
chr3	86304700	86305700	-4.796501799855372
chr3	86304800	86305800	-5.4363123424991135
chr3	86304900	86305900	-5.78921651394495
chr3	86305000	86306000	-6.277665779173644
chr3	86305100	86306100	-5.657439065007247
chr3	86305200	86306200	-6.1230271122744275
chr3	86305300	86306300	-4.657727549010351
chr3	86305400	86306400	-4.34921671461195
chr3	86305500	86306500	-4.470606462562749
chr3	86305600	86306600	-4.792768063362106
chr3	86305700	86306700	-5.436098002039041
chr3	86305800	86306800	-4.4335136123960135
chr3	86305900	86306900	-3.679822555436665
chr3	86306000	86307000	-3.110776482251841
chr3	86306100	86307100	-3.365895436498209
chr3	86306200	86307200	-3.3740021162848097
chr3	86306300	86307300	-3.3616946614250565
chr3	86306400	86307400	-3.7361685964855305
chr3	86306500	86307500	-3.1699792104395543
chr3	86306600	86307600	-2.7330216173943063
chr3	86306700	86307700	-2.5314597434472974
chr3	86306800	86307800	-2.346054010214804
chr3	86306900	86307900	-2.3098468151819738
chr3	86307000	86308000	-2.4871398605001893
chr3	86307100	86308100	-2.8299420358707543
chr3	86307200	86308200	-2.744965472151417
chr3	86307300	86308300	-2.8104963561931493
chr3	86307400	86308400	-2.491421122331961
chr3	86307500	86308500	-2.9031793157145303
chr3	86307600	86308600	-3.050473126238556
chr3	86307700	86308700	-2.599628480238024
chr3	86307800	86308800	-3.2570778804715346
chr3	86307900	86308900	-4.108761200074944
chr3	86308000	86309000	-4.6249185218742666
chr3	86308100	86309100	-4.443979754041148
chr3	86308200	86309200	-3.990539900094858
chr3	86308300	86309300	-4.1683796358922525
chr3	86308400	86309400	-4.453375124077266
chr3	86308500	86309500	-3.9402292746659606
chr3	86308600	86309600	-3.790963904199077
chr3	86308700	86309700	-3.7003819599473036
chr3	86308800	86309800	-3.820351106368391
chr3	86308900	86309900	-2.8391893084258264
chr3	86309000	86310000	-2.4801153366254276
chr3	86309100	86310100	-2.9341606377201503
chr3	86309200	86310200	-3.4511735136728734
chr3	86309300	86310300	-3.86553659032019
chr3	86309400	86310400	-3.1060511876306847
chr3	86309500	86310500	-3.4779237433401744
chr3	86309600	86310600	-3.97204278423265
chr3	86309700	86310700	-4.339007298659944
chr3	86309800	86310800	-4.135310459357351
chr3	86309900	86310900	-4.425842375635628
chr3	86310000	86311000	-4.10677599088425
chr3	86310100	86311100	-3.8083054705043113
chr3	86310200	86311200	-4.0823523310356205
chr3	86310300	86311300	-3.2055286524776037
chr3	86310400	86311400	-3.6452374519609902
chr3	86310500	86311500	-3.611902595312609
chr3	86310600	86311600	-4.353421306512772
chr3	86310700	86311700	-4.1329429738200565
chr3	86310800	86311800	-4.110256093562345
chr3	86310900	86311900	-4.8991065167434735
chr3	86311000	86312000	-4.849064736127307
chr3	86311100	86312100	-4.188866133016968
chr3	86311200	86312200	-3.3691520506373283
chr3	86311300	86312300	-4.419528100945136
chr3	86311400	86312400	-4.386499279681146
chr3	86311500	86312500	-4.486902116181202
chr3	86312500	86313500	-1.3833947398102642
chr3	86312600	86313600	-1.5744711267997125
chr3	86312700	86313700	-1.4330292379837744
chr3	86312800	86313800	-1.6739783574266371
chr3	86312900	86313900	-1.7106239377280363
chr3	86313000	86314000	-2.2942511299407
chr3	86313100	86314100	-1.6487584553448509
chr3	86313200	86314200	-2.5648680440993634
chr3	86313300	86314300	-2.7250499929988155
chr3	86313400	86314400	-3.2731445963538666
chr3	86313500	86314500	-4.030869403757404
chr3	86313600	86314600	-4.100444834689064
chr3	86313700	86314700	-4.615777877704633
chr3	86313800	86314800	-4.210358079662184
chr3	86313900	86314900	-4.2990129685902385
chr3	86314000	86315000	-3.7980892055260176
chr3	86314100	86315100	-4.241343753686127
chr3	86314200	86315200	-3.1703670431308506
chr3	86314300	86315300	-3.822075724872107
chr3	86314400	86315400	-3.4557392925614945
chr3	86314500	86315500	-3.2332005199294365
chr3	86314600	86315600	-3.130801403437274
chr3	86314700	86315700	-2.679667258209708
chr3	86314800	86315800	-2.439908541030013
chr3	86314900	86315900	-2.9366613287800787
chr3	86315000	86316000	-2.290159758557385
chr3	86315100	86316100	-2.1891538739785625
chr3	86315200	86316200	-2.5253575050117005
chr3	86315300	86316300	-1.9812843738632768
chr3	86315400	86316400	-2.2229267950271283
chr3	86315500	86316500	-1.4513089620272432
chr3	86315600	86316600	-1.270480702018589
chr3	86315700	86316700	-1.6119432190655782
chr3	86315800	86316800	-1.9759335905229791
chr3	86315900	86316900	-1.4472721147159269
chr3	86316000	86317000	-2.2376531511613433
chr3	86316100	86317100	-2.6739449304871274
chr3	86316200	86317200	-2.398651389397872
chr3	86316300	86317300	-2.517551662670002
chr3	86316400	86317400	-2.43381874569255
chr3	86316500	86317500	-3.058325028648312
chr3	86316600	86317600	-2.633828018963641
chr3	86316700	86317700	-2.1481267802650743
chr3	86316800	86317800	-2.9695249865039446
chr3	86316900	86317900	-2.7690871775784074
chr3	86317000	86318000	-3.024716417244358
chr3	86317100	86318100	-2.751072371018961
chr3	86317200	86318200	-2.9573790921237086
chr3	86317300	86318300	-3.0957276821567117
chr3	86317400	86318400	-3.452554208078909
chr3	86317500	86318500	-3.6146049546383856
chr3	86317600	86318600	-4.484287187941737
chr3	86317700	86318700	-5.378057995370778
chr3	86317800	86318800	-4.8912539511302935
chr3	86317900	86318900	-5.620380873685996
chr3	86318000	86319000	-4.650104201346152
chr3	86318100	86319100	-4.830079775645375
chr3	86318200	86319200	-4.367125436487096
chr3	86318300	86319300	-4.19662476335174
chr3	86318400	86319400	-3.812899226538648
chr3	86318500	86319500	-3.8402779676325567
chr3	86318600	86319600	-4.068491348062564
chr3	86318700	86319700	-3.9764882359466487
chr3	86318800	86319800	-3.6431444345146446
chr3	86318900	86319900	-3.7641717088405535
chr3	86319000	86320000	-5.113633179605147
chr3	86319100	86320100	-4.653753183889181
chr3	86319200	86320200	-4.305964271796788
chr3	86319300	86320300	-3.9026013987267483
chr3	86319400	86320400	-4.046477916691898
chr3	86319500	86320500	-3.787187794524277
chr3	86319600	86320600	-3.720545930418747
chr3	86319700	86320700	-3.1027031899951423
chr3	86319800	86320800	-3.2247052587799963
chr3	86319900	86320900	-2.9804946720754164
chr3	86320000	86321000	-2.8133291475109345
chr3	86320100	86321100	-3.0264302292705665
chr3	86320200	86321200	-3.52187201507164
chr3	86320300	86321300	-3.935471360622456
chr3	86320400	86321400	-4.974528782548419
chr3	86320500	86321500	-4.702226027105015
chr3	86320600	86321600	-3.8420764981819158
chr3	86320700	86321700	-4.006569048601019
chr3	86320800	86321800	-4.040254712146524
chr3	86320900	86321900	-3.418366364800748
chr3	86321000	86322000	-2.62057008162314
chr3	86321100	86322100	-2.208748279460723
chr3	86321200	86322200	-3.1782956231658583
chr3	86321300	86322300	-4.776628966746185
chr3	86321400	86322400	-3.281379690111034
chr3	86321500	86322500	-3.4774084228434146
chr3	86321600	86322600	-4.023606944278005
chr3	86321700	86322700	-4.200010402208874
chr3	86321800	86322800	-3.704732377962569
chr3	86321900	86322900	-3.7388976593237104
chr3	86322000	86323000	-4.186548337890937
chr3	86322100	86323100	-4.601106002431443
chr3	86322200	86323200	-3.977465258360765
chr3	86322300	86323300	-2.6723415550615424
chr3	86322400	86323400	-2.2967781409876014
chr3	86322500	86323500	-2.788319373410817
chr3	86322600	86323600	-3.7856528524677895
chr3	86322700	86323700	-3.866815217902817
chr3	86322800	86323800	-4.061278594496484
chr3	86322900	86323900	-4.274192283785215
chr3	86323000	86324000	-4.801313808434509
chr3	86323100	86324100	-4.970019772880066
chr3	86323200	86324200	-4.81365652036656
chr3	86323300	86324300	-4.695129728629794
chr3	86323400	86324400	-4.793830064835482
chr3	86323500	86324500	-4.672294892983985
chr3	86323600	86324600	-4.073028581281681
chr3	86323700	86324700	-3.8109428998560633
chr3	86323800	86324800	-4.239582974778522
chr3	86323900	86324900	-4.30742461948922
chr3	86324000	86325000	-3.4735097930465764
chr3	86324100	86325100	-3.928099857896017
chr3	86324200	86325200	-3.631586390388931
chr3	86324300	86325300	-3.4397913950928998
chr3	86324400	86325400	-4.05590929418802
chr3	86324500	86325500	-3.587800148342806
chr3	86324600	86325600	-3.3650877500747938
chr3	86324700	86325700	-3.3021076914075795
chr3	86324800	86325800	-3.486263209222411
chr3	86324900	86325900	-3.661149271613997
chr3	86325000	86326000	-4.179024976435294
chr3	86325100	86326100	-3.6977242495616336
chr3	86325200	86326200	-4.363855256249867
chr3	86325300	86326300	-4.829597346318868
chr3	86325400	86326400	-4.6165281395258795
chr3	86325500	86326500	-4.6697020669426434
chr3	86325600	86326600	-4.437992214625142
chr3	86325700	86326700	-4.557096163987748
chr3	86325800	86326800	-3.96473547851562
chr3	86325900	86326900	-4.292211151527922
chr3	86326000	86327000	-4.281096565294861
chr3	86326100	86327100	-4.100403740086998
chr3	86326200	86327200	-4.279982333213677
chr3	86326300	86327300	-4.4472954023764
chr3	86326400	86327400	-4.679636383796939
chr3	86326500	86327500	-4.598407005239874
chr3	86326600	86327600	-5.064423086217314
chr3	86326700	86327700	-4.704229596317272
chr3	86326800	86327800	-4.888736795165831
chr3	86326900	86327900	-5.214656234336714
chr3	86327000	86328000	-5.184340006471402
chr3	86327100	86328100	-4.757334899903883
chr3	86327200	86328200	-4.138326422049534
chr3	86327300	86328300	-4.119259011467069
chr3	86327400	86328400	-4.027677739722783
chr3	86327500	86328500	-4.567043832095036
chr3	86327600	86328600	-4.4271206416085205
chr3	86327700	86328700	-4.070800970969908
chr3	86327800	86328800	-3.93379691572978
chr3	86327900	86328900	-3.1441104739328782
chr3	86328000	86329000	-2.4554937036107645
chr3	86328100	86329100	-2.491416734583296
chr3	86328200	86329200	-2.8845996561216034
chr3	86328300	86329300	-2.1704130970938604
chr3	86328400	86329400	-1.4897103414219808
chr3	86328500	86329500	-1.139604124653632
chr3	86328600	86329600	-1.2521432557933334
chr3	86328700	86329700	-2.1256596418644174
chr3	86328800	86329800	-2.5625162383458417
chr3	86328900	86329900	-2.3304703919479435
chr3	86329000	86330000	-2.1987477151573898
chr3	86330100	86331100	-1.2594332693282162
chr3	86330200	86331200	-1.5039725684448308
chr3	86330300	86331300	-1.8101932136641885
chr3	86330400	86331400	-2.4312113504118624
chr3	86330500	86331500	-2.370165821727872
chr3	86330600	86331600	-2.723825582753121
chr3	86330700	86331700	-2.702023158942203
chr3	86330800	86331800	-3.6781726113136095
chr3	86330900	86331900	-3.7396063290233936
chr3	86331000	86332000	-3.589510452107378
chr3	86331100	86332100	-3.163730157701857
chr3	86331200	86332200	-3.4602730476477435
chr3	86331300	86332300	-2.997158290333351
chr3	86331400	86332400	-2.492404764375754
chr3	86331500	86332500	-2.92129990537088
chr3	86331600	86332600	-2.3040899096862875
chr3	86331700	86332700	-2.2863261402890362
chr3	86331800	86332800	-1.198747230905647
chr3	86331900	86332900	-1.0882350824284912
chr3	86332000	86333000	-0.4484350131137381
chr3	86332100	86333100	-1.4343141186157968
chr3	86332200	86333200	-1.6946702516343048
chr3	86332300	86333300	-3.095286370736739
chr3	86332400	86333400	-3.843143861978122
chr3	86332500	86333500	-3.5785342711603736
chr3	86332600	86333600	-4.0766075278471305
chr3	86332700	86333700	-3.5931648748154683
chr3	86332800	86333800	-3.5693532574250253
chr3	86332900	86333900	-3.1597714152283927
chr3	86333000	86334000	-3.319004162926017
chr3	86333100	86334100	-2.5925598989027048
```
