## Supplemental Datasets for "A genome-wide mutational constraint map quantified from variation in 76,156 human genomes": Supplementary_Data_3.bed (part 513 of 859)

```
chr3	86333200	86334200	-2.9002302983562576
chr3	86333300	86334300	-2.071904722841552
chr3	86333400	86334400	-0.9920925684699078
chr3	86333500	86334500	-1.4885908353473492
chr3	86333600	86334600	-1.1900518772304869
chr3	86333700	86334700	-1.437586603406558
chr3	86333800	86334800	-1.7112575944588655
chr3	86333900	86334900	-1.665869956067681
chr3	86334000	86335000	-2.037523223830563
chr3	86334100	86335100	-2.209879377861149
chr3	86335900	86336900	-1.0660683958690185
chr3	86336000	86337000	-1.5771384007601736
chr3	86336100	86337100	-1.843412307403186
chr3	86336200	86337200	-1.513897815681793
chr3	86336300	86337300	-2.180859019842309
chr3	86336400	86337400	-2.527567237475915
chr3	86336500	86337500	-2.7597186976110337
chr3	86336600	86337600	-2.5210954561428083
chr3	86337700	86338700	-0.6326561349377382
chr3	86337800	86338800	-0.6490155146077187
chr3	86337900	86338900	-0.3866432491000362
chr3	86338000	86339000	-0.19827629360416066
chr3	86338100	86339100	0.2386192959464224
chr3	86338200	86339200	0.19604267526286576
chr3	86338300	86339300	-0.4081344827955737
chr3	86338400	86339400	-1.1490912360912515
chr3	86338500	86339500	-0.7794340977553484
chr3	86338600	86339600	-0.8689165589447724
chr3	86338700	86339700	-1.5223594219778465
chr3	86338800	86339800	-2.1022978271278108
chr3	86338900	86339900	-2.3484831294136885
chr3	86339000	86340000	-2.9345823634144113
chr3	86339100	86340100	-4.245512560025661
chr3	86339200	86340200	-4.8155868648925715
chr3	86339300	86340300	-5.171923648478742
chr3	86339400	86340400	-4.910508965352622
chr3	86339500	86340500	-5.119980788939494
chr3	86339600	86340600	-5.298682735840028
chr3	86339700	86340700	-4.660056282460992
chr3	86339800	86340800	-4.5941491942580965
chr3	86339900	86340900	-4.720533127378693
chr3	86340000	86341000	-4.392502050589161
chr3	86340100	86341100	-4.0310361326766895
chr3	86340200	86341200	-4.164565694707096
chr3	86340300	86341300	-3.2524841091033165
chr3	86340400	86341400	-2.2997669145250845
chr3	86340500	86341500	-2.6264139465460774
chr3	86340600	86341600	-2.4873099389351823
chr3	86340700	86341700	-2.8025949832228494
chr3	86340800	86341800	-2.551949631107847
chr3	86340900	86341900	-2.763440114418992
chr3	86341000	86342000	-2.501473652305185
chr3	86341100	86342100	-2.294584557414802
chr3	86341200	86342200	-2.3766550917330624
chr3	86341300	86342300	-3.059629619678582
chr3	86341400	86342400	-3.577773809238792
chr3	86341500	86342500	-3.268331200634536
chr3	86341600	86342600	-3.2301489335079
chr3	86341700	86342700	-3.1916327325754503
chr3	86341800	86342800	-3.341480719095384
chr3	86341900	86342900	-3.1633791218130427
chr3	86342000	86343000	-3.502493360378608
chr3	86342100	86343100	-3.4883412230917434
chr3	86342200	86343200	-2.759501788554728
chr3	86342300	86343300	-2.4115005475578006
chr3	86342800	86343800	-2.5767178746230743
chr3	86342900	86343900	-2.677626568156422
chr3	86343000	86344000	-3.203796466861491
chr3	86343100	86344100	-2.865231952189122
chr3	86343200	86344200	-2.7704355090945905
chr3	86343300	86344300	-3.1518881202398714
chr3	86343400	86344400	-3.086903154002261
chr3	86343500	86344500	-3.4861798414666567
chr3	86343600	86344600	-3.4347813491513293
chr3	86344700	86345700	-3.3772145527435717
chr3	86344800	86345800	-3.257972751154933
chr3	86344900	86345900	-3.2460528852457027
chr3	86345000	86346000	-3.539564262417356
chr3	86345100	86346100	-3.3289775038055174
chr3	86345200	86346200	-3.3416602834407105
chr3	86345300	86346300	-2.760240257068688
chr3	86345400	86346400	-2.4751211406988367
chr3	86345500	86346500	-2.6099064393667053
chr3	86345600	86346600	-2.988277603868208
chr3	86345700	86346700	-3.6399972339832862
chr3	86345800	86346800	-3.608423458645361
chr3	86345900	86346900	-3.621171244128364
chr3	86346000	86347000	-3.901848444946383
chr3	86346100	86347100	-4.40706975366184
chr3	86346200	86347200	-4.015478430503927
chr3	86346300	86347300	-4.4655448348968605
chr3	86346400	86347400	-4.041505463100719
chr3	86346500	86347500	-3.5349978146609518
chr3	86346600	86347600	-2.588816745622061
chr3	86346700	86347700	-2.100322098082052
chr3	86346800	86347800	-2.9145808675793057
chr3	86346900	86347900	-2.943319867017628
chr3	86347000	86348000	-2.4401950842438436
chr3	86347100	86348100	-1.7207287201671413
chr3	86347200	86348200	-2.4438877819790545
chr3	86347300	86348300	-2.0438959090457667
chr3	86347400	86348400	-1.9596604144861711
chr3	86347500	86348500	-2.7226979816134893
chr3	86347600	86348600	-3.3936368154195824
chr3	86347700	86348700	-3.3646240566787173
chr3	86347800	86348800	-2.6963277372511265
chr3	86347900	86348900	-3.0154202371483887
chr3	86348000	86349000	-3.0190142635253983
chr3	86348100	86349100	-3.6356583802474094
chr3	86348200	86349200	-3.569389879369665
chr3	86348300	86349300	-4.176929717315694
chr3	86348400	86349400	-4.298962464751035
chr3	86348500	86349500	-2.9974362775043857
chr3	86348600	86349600	-2.7479266321152203
chr3	86348700	86349700	-3.0141672863831843
chr3	86348800	86349800	-3.546053063691061
chr3	86348900	86349900	-3.0390030810460917
chr3	86349000	86350000	-3.077762461174747
chr3	86349100	86350100	-2.2482628003696368
chr3	86349200	86350200	-0.9599780458859026
chr3	86349300	86350300	-0.1063113112820071
chr3	86349400	86350400	-0.8511583883455309
chr3	86349500	86350500	-1.04360471429569
chr3	86349600	86350600	-1.4952627811196026
chr3	86349700	86350700	-1.1844077925964929
chr3	86349800	86350800	-0.6152631732918629
chr3	86349900	86350900	-0.91273931791701
chr3	86350000	86351000	-0.7193886050866721
chr3	86350100	86351100	-1.0742358883624687
chr3	86350200	86351200	-1.9673230452359447
chr3	86350300	86351300	-2.610348692683389
chr3	86352400	86353400	-5.268285975859071
chr3	86352500	86353500	-4.73934400732004
chr3	86352600	86353600	-3.974431779684669
chr3	86352700	86353700	-3.3517498964343027
chr3	86352800	86353800	-2.9402107444519885
chr3	86352900	86353900	-2.3787285998710592
chr3	86353000	86354000	-2.2715485677445035
chr3	86353100	86354100	-3.1954869831111195
chr3	86353200	86354200	-3.7108451338058
chr3	86353300	86354300	-3.126875065155937
chr3	86353400	86354400	-3.1734303311030967
chr3	86353500	86354500	-3.580920259490357
chr3	86353600	86354600	-4.728265797377467
chr3	86353700	86354700	-5.265285803409231
chr3	86353800	86354800	-6.4866224428830215
chr3	86353900	86354900	-6.101328220159202
chr3	86354000	86355000	-5.612875588265937
chr3	86354100	86355100	-4.782749674235858
chr3	86354200	86355200	-4.606843340256755
chr3	86354300	86355300	-4.2056124820451
chr3	86354400	86355400	-4.383480875705517
chr3	86354500	86355500	-4.457345155445296
chr3	86354600	86355600	-4.066098284060352
chr3	86354700	86355700	-3.852110414366832
chr3	86354800	86355800	-2.6547253991779916
chr3	86354900	86355900	-2.2998804346891952
chr3	86355000	86356000	-2.2001011949019746
chr3	86355100	86356100	-2.137826848260205
chr3	86355200	86356200	-2.4565032047654545
chr3	86355300	86356300	-2.7457603161084188
chr3	86355400	86356400	-2.7319783548073664
chr3	86355500	86356500	-2.5421767602157344
chr3	86355600	86356600	-1.9591781861250444
chr3	86355700	86356700	-1.7606267864051404
chr3	86355800	86356800	-2.445044720257576
chr3	86355900	86356900	-3.2076833004727487
chr3	86356000	86357000	-2.540039065514409
chr3	86356100	86357100	-2.7123426051396966
chr3	86356200	86357200	-2.5757744043702138
chr3	86356300	86357300	-2.3155582551148064
chr3	86356400	86357400	-2.0989677414687904
chr3	86356500	86357500	-1.5386148226151133
chr3	86356600	86357600	-1.4399436554055116
chr3	86356700	86357700	-1.8702056038687656
chr3	86356800	86357800	-2.299325792746414
chr3	86356900	86357900	-2.2189215839670857
chr3	86357000	86358000	-3.3788845818162043
chr3	86357100	86358100	-3.362394170289713
chr3	86357200	86358200	-3.3652993939999054
chr3	86357300	86358300	-3.707273321520621
chr3	86357400	86358400	-3.9960508841788056
chr3	86357500	86358500	-3.981453386297024
chr3	86357600	86358600	-3.797850613980089
chr3	86357700	86358700	-3.298749663120637
chr3	86360800	86361800	-1.9431187353890835
chr3	86360900	86361900	-2.080701312382459
chr3	86361000	86362000	-3.365905299595747
chr3	86361100	86362100	-3.0305419261912685
chr3	86361200	86362200	-3.7023705846155606
chr3	86361300	86362300	-3.889803963782397
chr3	86361400	86362400	-4.864799701264759
chr3	86361500	86362500	-5.051524637452827
chr3	86361600	86362600	-4.4887202887945605
chr3	86361700	86362700	-4.565092816353278
chr3	86361800	86362800	-4.041818477005358
chr3	86361900	86362900	-3.1430512849208965
chr3	86362000	86363000	-2.5149318253259314
chr3	86362100	86363100	-3.24596317063795
chr3	86362200	86363200	-2.6037171000099493
chr3	86362300	86363300	-2.977911686852692
chr3	86364100	86365100	-1.4336177849901035
chr3	86364200	86365200	-2.320819333065061
chr3	86364300	86365300	-2.7154849160164587
chr3	86364400	86365400	-3.1779679082765937
chr3	86364500	86365500	-4.058693680841142
chr3	86364600	86365600	-3.9693298084965134
chr3	86364700	86365700	-3.9429594133393646
chr3	86364800	86365800	-4.221339259778917
chr3	86364900	86365900	-4.76992512153321
chr3	86365000	86366000	-5.476798757299651
chr3	86365100	86366100	-5.616951523011871
chr3	86365200	86366200	-5.692192688926768
chr3	86365300	86366300	-5.737343839756304
chr3	86365400	86366400	-5.414650356718767
chr3	86365500	86366500	-4.731929235895551
chr3	86365600	86366600	-5.264652537900568
chr3	86365700	86366700	-5.043586084046492
chr3	86365800	86366800	-4.715083944114305
chr3	86365900	86366900	-4.355131028212349
chr3	86366000	86367000	-3.384910224402215
chr3	86366100	86367100	-3.4287073239077213
chr3	86366200	86367200	-3.4166428595335985
chr3	86366300	86367300	-3.5551615582122333
chr3	86366400	86367400	-3.8107451873725706
chr3	86366500	86367500	-3.4664664759379864
chr3	86366600	86367600	-2.995829842845201
chr3	86366700	86367700	-2.9771780607061094
chr3	86366800	86367800	-2.452924364451593
chr3	86366900	86367900	-3.203965372651025
chr3	86367000	86368000	-3.5943102268885454
chr3	86367100	86368100	-3.7716117436922536
chr3	86367200	86368200	-3.5106933577664434
chr3	86367300	86368300	-2.8861108959470627
chr3	86367400	86368400	-3.136826649878212
chr3	86367500	86368500	-3.5051898681459464
chr3	86367600	86368600	-3.741276339828841
chr3	86367700	86368700	-4.004942933520925
chr3	86367800	86368800	-4.6742094925905615
chr3	86367900	86368900	-4.006393677761709
chr3	86368000	86369000	-4.038276610831472
chr3	86368100	86369100	-3.5996714127546943
chr3	86368200	86369200	-3.560809098426472
chr3	86368300	86369300	-3.3460762256290515
chr3	86368400	86369400	-2.6877823241467627
chr3	86368500	86369500	-2.974539677062121
chr3	86368600	86369600	-2.680524495493968
chr3	86369700	86370700	-1.4857500313639342
chr3	86369800	86370800	-1.5723205665946671
chr3	86369900	86370900	-1.731921383961136
chr3	86370000	86371000	-2.3797891768104567
chr3	86370100	86371100	-2.306067721464076
chr3	86370200	86371200	-3.3744822144048947
chr3	86370300	86371300	-3.808791217448552
chr3	86370400	86371400	-3.8008428137479737
chr3	86370500	86371500	-3.87811698355322
chr3	86370600	86371600	-3.6491456798600566
chr3	86370700	86371700	-3.228908978339747
chr3	86370800	86371800	-3.1341545144026517
chr3	86370900	86371900	-2.7916025628144463
chr3	86371000	86372000	-1.7906412858926044
chr3	86371100	86372100	-2.429824869093749
chr3	86371200	86372200	-1.83805983830702
chr3	86371300	86372300	-1.8511878428986053
chr3	86371400	86372400	-1.2915925924530691
chr3	86371500	86372500	-1.1551050132414582
chr3	86371600	86372600	-0.9561778370254824
chr3	86371700	86372700	-0.9427142735596914
chr3	86371800	86372800	-0.43041671258075104
chr3	86371900	86372900	-0.4847121133945943
chr3	86372000	86373000	-1.3159355484544633
chr3	86372100	86373100	-0.4369902065247112
chr3	86372200	86373200	-0.7461904618233947
chr3	86372300	86373300	-0.8822217942659814
chr3	86372400	86373400	-1.9298386289868381
chr3	86372500	86373500	-2.290685427894294
chr3	86372600	86373600	-2.2670821363324576
chr3	86372700	86373700	-2.922301516436648
chr3	86372800	86373800	-3.614328627507146
chr3	86372900	86373900	-4.045802036846897
chr3	86373000	86374000	-4.411946449051784
chr3	86373100	86374100	-4.451809814778036
chr3	86373200	86374200	-4.088088962544694
chr3	86373300	86374300	-3.495450948809941
chr3	86373400	86374400	-2.909245623168452
chr3	86373500	86374500	-3.0823286878697247
chr3	86373600	86374600	-3.432852682881792
chr3	86373700	86374700	-3.556733072534123
chr3	86373800	86374800	-3.2185341203238336
chr3	86373900	86374900	-3.0153087245240835
chr3	86374000	86375000	-2.6722548979235623
chr3	86374100	86375100	-3.152594223768968
chr3	86374200	86375200	-3.141140443426444
chr3	86374300	86375300	-3.059990731915605
chr3	86374400	86375400	-3.1677886509833035
chr3	86374500	86375500	-2.628898880653532
chr3	86374600	86375600	-2.022278953287936
chr3	86374700	86375700	-1.7038741012220773
chr3	86374800	86375800	-1.8242190961504048
chr3	86374900	86375900	-2.145424123575892
chr3	86375000	86376000	-2.030648958453793
chr3	86375100	86376100	-2.196932630250794
chr3	86375200	86376200	-2.5632543207861627
chr3	86375300	86376300	-2.9778971696772487
chr3	86375400	86376400	-3.0058413454413087
chr3	86375500	86376500	-3.0934867865197875
chr3	86375600	86376600	-3.129587995050794
chr3	86375700	86376700	-2.8996204648234083
chr3	86375800	86376800	-3.3378687800434643
chr3	86375900	86376900	-3.3901449834133537
chr3	86376000	86377000	-3.7622242519516984
chr3	86376100	86377100	-3.6230623838871416
chr3	86376200	86377200	-3.6915891757962327
chr3	86376300	86377300	-3.7434617529915553
chr3	86376400	86377400	-3.6205676661916777
chr3	86376500	86377500	-3.9523430447139374
chr3	86376600	86377600	-4.694239147790342
chr3	86376700	86377700	-4.560044879695673
chr3	86376800	86377800	-4.3188643912836895
chr3	86376900	86377900	-3.8733134902683406
chr3	86377000	86378000	-3.226197502292718
chr3	86377100	86378100	-2.700831291837647
chr3	86377200	86378200	-1.9754133332359651
chr3	86377300	86378300	-2.4173398204140164
chr3	86377400	86378400	-3.1731528169514926
chr3	86377500	86378500	-2.7613270534351817
chr3	86378400	86379400	-1.6014605860468392
chr3	86378500	86379500	-1.7975326121511217
chr3	86378600	86379600	-0.9877275421394818
chr3	86378700	86379700	-0.4824375257129215
chr3	86378800	86379800	-1.2782156205110151
chr3	86378900	86379900	-0.9028916068271888
chr3	86379000	86380000	-0.7699721098273007
chr3	86379100	86380100	-0.36761086336735854
chr3	86379200	86380200	-0.4724128509001271
chr3	86379300	86380300	-0.4421096198657317
chr3	86380500	86381500	-3.3835826053150133
chr3	86380600	86381600	-3.789516154802901
chr3	86380700	86381700	-4.406895840506143
chr3	86380800	86381800	-4.167476310821767
chr3	86380900	86381900	-4.289798877561172
chr3	86381000	86382000	-3.578780094601703
chr3	86381100	86382100	-3.4349820144355285
chr3	86381200	86382200	-3.2185974174533887
chr3	86381300	86382300	-3.473941306103314
chr3	86381400	86382400	-2.876920643854629
chr3	86381500	86382500	-2.9339394796021403
chr3	86381600	86382600	-2.79851199331268
chr3	86381700	86382700	-2.1934492811884123
chr3	86381800	86382800	-2.749186590540661
chr3	86381900	86382900	-1.5110997376398942
chr3	86382000	86383000	-1.678515172478064
chr3	86382100	86383100	-1.7007503299909819
chr3	86382200	86383200	-1.850169368736465
chr3	86382300	86383300	-1.639024684048613
chr3	86382400	86383400	-1.7474764857806693
chr3	86382500	86383500	-1.4061279519290275
chr3	86382600	86383600	-1.21464627974647
chr3	86382700	86383700	-1.3442352687985093
chr3	86383700	86384700	-3.616610421381062
chr3	86383800	86384800	-3.7923970262346804
chr3	86383900	86384900	-3.4435473550064883
chr3	86384000	86385000	-3.2611792205818353
chr3	86384100	86385100	-3.079221198752885
chr3	86384200	86385200	-3.2733069884257238
chr3	86385100	86386100	-2.7680068867904635
chr3	86385200	86386200	-3.015837911782245
chr3	86385300	86386300	-2.873794097975477
chr3	86385400	86386400	-3.1092120644176715
chr3	86385500	86386500	-3.0719847394406026
chr3	86385600	86386600	-2.68756404348504
chr3	86385700	86386700	-2.44205423762344
chr3	86385800	86386800	-2.6261015533382217
chr3	86385900	86386900	-2.217905112162572
chr3	86386000	86387000	-2.01959160022245
chr3	86386100	86387100	-1.3718126237433286
chr3	86386200	86387200	-1.3023064115077825
chr3	86386300	86387300	-1.435332100636017
chr3	86386400	86387400	-1.6256757786537082
chr3	86386500	86387500	-1.6532361687900428
chr3	86386600	86387600	-1.313941087141722
chr3	86386700	86387700	-1.036660379900616
chr3	86386800	86387800	-0.4915718692100102
chr3	86386900	86387900	-0.9857374670362526
chr3	86387000	86388000	-1.187021358956221
chr3	86387100	86388100	-1.1816266242142814
chr3	86387200	86388200	-1.2159642060933016
chr3	86387300	86388300	-1.3664821780094154
chr3	86387400	86388400	-0.9274961663165272
chr3	86387500	86388500	-1.227020809600453
chr3	86387600	86388600	-0.7319385556712015
chr3	86387700	86388700	-1.5183808346872725
chr3	86387800	86388800	-1.499201277258252
chr3	86387900	86388900	-1.3850976188100876
chr3	86388000	86389000	-1.5449664790740296
chr3	86388100	86389100	-1.6499342516605282
chr3	86388200	86389200	-1.3373238296962369
chr3	86388300	86389300	-1.4213760837411793
chr3	86388400	86389400	-0.9196538352851424
chr3	86388500	86389500	-0.9351170831136508
chr3	86388600	86389600	-1.7068989296531494
chr3	86388700	86389700	-1.289323583179098
chr3	86388800	86389800	-1.5914020620992253
chr3	86388900	86389900	-1.5834847966847652
chr3	86389000	86390000	-1.0311334829096055
chr3	86389100	86390100	-1.1342482772044975
chr3	86389200	86390200	-1.4095641725379593
chr3	86389300	86390300	-1.2653763513955916
chr3	86389400	86390400	-1.5426436961722796
chr3	86389500	86390500	-1.445902863374382
chr3	86389600	86390600	-0.662781594759125
chr3	86389700	86390700	-0.7155373712669159
chr3	86389800	86390800	-0.6550222164821844
chr3	86389900	86390900	-0.21070087193663847
chr3	86390000	86391000	-0.5141705158762645
chr3	86390100	86391100	-0.560375527986974
chr3	86390200	86391200	-0.656555779343591
chr3	86390300	86391300	-0.4641923556777414
chr3	86390400	86391400	-0.543111146782111
chr3	86391500	86392500	-0.6343698011134647
chr3	86391600	86392600	-1.1067390321529165
chr3	86391700	86392700	-1.7702239864082434
chr3	86391800	86392800	-1.7262271490447074
chr3	86391900	86392900	-1.4711740970059868
chr3	86392000	86393000	-1.4205818107611414
chr3	86392100	86393100	-0.417821497634293
chr3	86392200	86393200	-0.2596214860338764
chr3	86392300	86393300	-1.1363178215432168
chr3	86392400	86393400	-1.1245878817353263
chr3	86392500	86393500	-0.9889507109437612
chr3	86392600	86393600	-1.014964324144264
chr3	86392700	86393700	-1.6755615569652949
chr3	86392800	86393800	-2.442187005561413
chr3	86392900	86393900	-2.401056121805966
chr3	86393000	86394000	-2.950869282602234
chr3	86393100	86394100	-3.4130427575066444
chr3	86393200	86394200	-3.0800834610772845
chr3	86393300	86394300	-2.6163655923430307
chr3	86393400	86394400	-2.851424198189875
chr3	86393500	86394500	-2.9046615742523567
chr3	86393600	86394600	-2.5392811479552404
chr3	86393700	86394700	-1.561416640282012
chr3	86393800	86394800	-0.8568890424698787
chr3	86393900	86394900	-1.0082700380162055
chr3	86394000	86395000	-0.4192355921392616
chr3	86394100	86395100	-0.005205160226664116
chr3	86394200	86395200	0.4402107775800498
chr3	86394300	86395300	0.8268494136241739
chr3	86394400	86395400	0.4872257296005356
chr3	86394500	86395500	0.3975290688997503
chr3	86394600	86395600	0.6149230379337579
chr3	86394700	86395700	0.2606420109034152
chr3	86394800	86395800	-0.22792058510931346
chr3	86394900	86395900	-0.5535320293468393
chr3	86395000	86396000	-1.4659233568276364
chr3	86395100	86396100	-2.466759046289926
chr3	86395200	86396200	-2.8232273675253827
chr3	86395300	86396300	-3.0247729955516043
chr3	86395400	86396400	-2.9121001732760763
chr3	86395500	86396500	-3.0930852399814324
chr3	86395600	86396600	-3.7006417747031892
chr3	86395700	86396700	-3.512909688731232
chr3	86395800	86396800	-3.077361382431436
chr3	86395900	86396900	-3.082739145233332
chr3	86396000	86397000	-1.941010579497191
chr3	86396100	86397100	-1.4415893328422456
chr3	86396200	86397200	-1.5480396141082144
chr3	86396300	86397300	-1.510410639840283
chr3	86396400	86397400	-1.3878587327938134
chr3	86396500	86397500	-1.0671141535671074
chr3	86396600	86397600	-1.2409118397999963
chr3	86396700	86397700	-0.7980844162606323
chr3	86396800	86397800	-0.8904220022828114
chr3	86396900	86397900	-0.9989290574359408
chr3	86397000	86398000	-1.4422193430195902
chr3	86397100	86398100	-1.6295266222550746
chr3	86397200	86398200	-1.7506283540260146
chr3	86397300	86398300	-2.2509303629825013
chr3	86397400	86398400	-2.2613612488782917
chr3	86397500	86398500	-2.74207584883678
chr3	86397600	86398600	-2.2776624314338934
chr3	86397700	86398700	-2.805823791508041
chr3	86397800	86398800	-2.920421379975674
chr3	86397900	86398900	-3.4821447052039534
chr3	86398000	86399000	-2.898883514527549
chr3	86398100	86399100	-2.645314614800105
chr3	86398200	86399200	-2.740635686801401
chr3	86398300	86399300	-2.88371879635398
chr3	86398400	86399400	-2.9966889221457897
chr3	86398500	86399500	-3.1777235477644723
chr3	86398600	86399600	-3.1467352021258503
chr3	86398700	86399700	-2.3379998910497206
chr3	86398800	86399800	-1.980658964963929
chr3	86398900	86399900	-0.9437354983760858
chr3	86399000	86400000	-2.0616444558450304
chr3	86399100	86400100	-2.053621488187084
chr3	86399200	86400200	-1.5906595249407318
chr3	86399300	86400300	-0.934782825242683
chr3	86399400	86400400	-0.8370682263689555
chr3	86399500	86400500	-0.7509439183866579
chr3	86399600	86400600	-1.5480252392512075
chr3	86399700	86400700	-2.0369060238839642
chr3	86399800	86400800	-2.52665965757068
chr3	86399900	86400900	-2.8041547231505577
chr3	86400000	86401000	-2.6621161110801497
chr3	86400100	86401100	-2.6333555767623262
chr3	86400200	86401200	-2.7204799349215008
chr3	86400300	86401300	-3.607948709390459
chr3	86400400	86401400	-3.614460878735306
chr3	86400500	86401500	-3.1926351575571856
chr3	86400600	86401600	-2.659926011306045
chr3	86400700	86401700	-3.068861356398103
chr3	86400800	86401800	-3.1063445350482097
chr3	86400900	86401900	-3.189976761374341
chr3	86401000	86402000	-2.722325302116885
chr3	86401100	86402100	-2.612530919667357
chr3	86401200	86402200	-2.1835080593290663
chr3	86401300	86402300	-1.1606587851612924
chr3	86401400	86402400	-1.4183052120572146
chr3	86401500	86402500	-1.7358898458659973
chr3	86401600	86402600	-1.540842381084655
chr3	86401700	86402700	-1.297818886273848
chr3	86401800	86402800	-1.0500722666733986
chr3	86401900	86402900	-0.933438126128747
chr3	86402000	86403000	-1.3870844193311818
chr3	86402100	86403100	-1.9017967348854088
chr3	86402200	86403200	-2.2616867865719628
chr3	86402300	86403300	-2.5084391121907004
chr3	86402400	86403400	-1.8688984871665315
chr3	86402500	86403500	-2.06111926381796
chr3	86402600	86403600	-1.7494571228854423
chr3	86402700	86403700	-1.4787738764118932
chr3	86402800	86403800	-1.4563291349880607
chr3	86402900	86403900	-1.4636056478053523
chr3	86403000	86404000	-1.3507064026724303
chr3	86403100	86404100	-1.5050410510295438
chr3	86403200	86404200	-2.0138928628297044
chr3	86403800	86404800	-3.5180728636983507
chr3	86403900	86404900	-3.4068198059266326
chr3	86404000	86405000	-3.144325095653842
chr3	86405200	86406200	-0.16397963721804326
chr3	86405300	86406300	-1.11977397904605
chr3	86405400	86406400	-1.0998157954199328
chr3	86405500	86406500	-1.1630445399037672
chr3	86405600	86406600	-1.1513870571128932
chr3	86405700	86406700	-1.1461353407361288
chr3	86405800	86406800	-1.7433966607625693
chr3	86405900	86406900	-1.9425143295289315
chr3	86406000	86407000	-1.4577022285734227
chr3	86406100	86407100	-1.7639390242157222
chr3	86406200	86407200	-0.7409456152322671
chr3	86406300	86407300	-0.18517056000909
chr3	86406400	86407400	-0.2464368235618105
chr3	86406500	86407500	-0.4344220065118092
chr3	86406600	86407600	-0.4287873764830212
chr3	86406700	86407700	-0.5587627498557036
chr3	86406800	86407800	-0.21895442095263715
chr3	86406900	86407900	-0.3745099424685972
chr3	86407000	86408000	-0.6966641317226325
chr3	86407100	86408100	-0.5518135682053246
chr3	86407200	86408200	-1.336536023421573
chr3	86407300	86408300	-2.008259202997828
chr3	86407400	86408400	-2.183676884232627
chr3	86407500	86408500	-1.9824893743327183
chr3	86407600	86408600	-1.9915766056396924
chr3	86407700	86408700	-1.7837349085052314
chr3	86407800	86408800	-2.2857924323890804
chr3	86407900	86408900	-1.8984378967268143
chr3	86408000	86409000	-2.648373408487604
chr3	86408100	86409100	-3.5437404190448265
chr3	86408200	86409200	-4.122532237347032
chr3	86408300	86409300	-3.3195909728416035
chr3	86408400	86409400	-3.236430556522817
chr3	86408500	86409500	-3.4008995736384047
chr3	86408600	86409600	-2.94266733691656
chr3	86408700	86409700	-3.0039831003741417
chr3	86408800	86409800	-3.1068946757298304
chr3	86408900	86409900	-4.166311372981589
chr3	86409000	86410000	-3.6913520775853064
chr3	86409100	86410100	-3.1058374883492936
chr3	86409200	86410200	-3.0552805210632483
chr3	86409300	86410300	-3.545057497326578
chr3	86409400	86410400	-3.6374826584068063
chr3	86409500	86410500	-3.794288038624452
chr3	86409600	86410600	-4.711445875140006
chr3	86409700	86410700	-4.805008401186298
chr3	86409800	86410800	-4.93483396175713
chr3	86409900	86410900	-3.3598982479964894
chr3	86410000	86411000	-3.301608021491909
chr3	86410100	86411100	-3.691414707574082
chr3	86410200	86411200	-2.905581988498563
chr3	86410300	86411300	-2.129683738147693
chr3	86410400	86411400	-2.6003538613614623
chr3	86410500	86411500	-2.4847586847887
chr3	86410600	86411600	-2.0478743068834504
chr3	86410700	86411700	-2.591669744834529
chr3	86410800	86411800	-2.2212301263473675
chr3	86410900	86411900	-3.2317220788557437
chr3	86411000	86412000	-3.960704416908494
chr3	86411100	86412100	-4.323533258324444
chr3	86411200	86412200	-4.410089189768242
chr3	86411300	86412300	-4.706652108424591
chr3	86411400	86412400	-4.7087315326009325
chr3	86411500	86412500	-4.693663473618852
chr3	86411600	86412600	-5.0470345688632765
chr3	86411700	86412700	-4.719582073210735
chr3	86411800	86412800	-4.515514501478791
chr3	86411900	86412900	-4.348103763034135
chr3	86412000	86413000	-4.472579026508761
chr3	86412100	86413100	-4.087460654937346
chr3	86412200	86413200	-3.743802822062605
chr3	86412300	86413300	-3.8070741574413365
chr3	86412400	86413400	-3.5179595032761592
chr3	86412500	86413500	-3.5458990105740225
chr3	86412600	86413600	-3.6501173558181854
chr3	86412700	86413700	-3.6090631284658623
chr3	86412800	86413800	-4.065715407180628
chr3	86412900	86413900	-4.162088105073308
chr3	86413000	86414000	-4.40529302105544
chr3	86413100	86414100	-4.456185551304596
chr3	86413200	86414200	-4.732790743423911
chr3	86413300	86414300	-4.95878997750681
chr3	86413400	86414400	-5.300872851851634
chr3	86413500	86414500	-5.1776442268514105
chr3	86413600	86414600	-4.702668489316887
chr3	86413700	86414700	-4.698837167239193
chr3	86413800	86414800	-4.630123351865604
chr3	86413900	86414900	-4.4769204494988
chr3	86414000	86415000	-3.2046786473328814
chr3	86414900	86415900	-0.9639620847549956
chr3	86415000	86416000	-1.600877253878253
chr3	86415100	86416100	-1.8593881066471545
chr3	86415200	86416200	-1.4746572708705454
chr3	86415300	86416300	-2.582383294251812
chr3	86415400	86416400	-2.184512848669145
chr3	86415500	86416500	-2.8722174242069416
chr3	86415600	86416600	-2.9757341281371117
chr3	86415700	86416700	-2.5014326739298762
chr3	86415800	86416800	-2.188459817965825
chr3	86415900	86416900	-2.131354417907694
chr3	86416000	86417000	-1.7368295515966414
chr3	86416100	86417100	-1.5283827507003036
chr3	86416200	86417200	-1.8241901593317564
chr3	86416300	86417300	-0.5740011816926481
chr3	86416400	86417400	-0.0916517849022226
chr3	86416500	86417500	0.11055389193488632
chr3	86416600	86417600	-0.08385921997648857
chr3	86416700	86417700	0.2249826660888468
chr3	86416800	86417800	-0.2697122089229281
chr3	86416900	86417900	-0.15559482215434547
chr3	86417000	86418000	-0.2710341520978885
chr3	86417100	86418100	-0.09367738725227592
chr3	86417200	86418200	-0.21768841606867004
chr3	86417300	86418300	-0.2098341932445346
chr3	86417400	86418400	-0.5474813877000934
chr3	86417500	86418500	-0.4471620318025093
chr3	86417600	86418600	-0.09703437143749656
chr3	86417700	86418700	-0.6093004559296079
chr3	86417800	86418800	-0.4164812298914199
chr3	86417900	86418900	-1.01739881385219
chr3	86418000	86419000	-1.3778675449626037
chr3	86418100	86419100	-1.6378300363063718
chr3	86418200	86419200	-2.020085715122816
chr3	86418300	86419300	-1.2233861519430052
chr3	86418400	86419400	-1.6069789894547544
chr3	86418500	86419500	-0.9619187944505154
chr3	86418600	86419600	-1.1172702653978135
chr3	86418700	86419700	-1.1982411453710249
chr3	86418800	86419800	-0.9969622473844936
chr3	86418900	86419900	-1.1952754302848192
chr3	86419000	86420000	-1.2456662133146337
chr3	86419100	86420100	-1.3222838716285241
chr3	86419200	86420200	-1.1973395745489122
chr3	86419300	86420300	-2.5928229217826777
chr3	86419400	86420400	-1.7237787633708983
chr3	86419500	86420500	-2.023810701128201
chr3	86419600	86420600	-2.1491330947801432
chr3	86419700	86420700	-2.198401481876008
chr3	86419800	86420800	-2.0959423094404204
chr3	86419900	86420900	-1.5298984587113031
chr3	86420000	86421000	-1.039652917737154
chr3	86420500	86421500	-1.4262477447180733
chr3	86420600	86421600	-1.604344363150192
chr3	86420700	86421700	-1.1483147524236512
chr3	86420800	86421800	-1.6533085455363343
chr3	86420900	86421900	-1.9552957113637173
chr3	86421000	86422000	-2.067955739776158
chr3	86421100	86422100	-2.5420995587606146
chr3	86421200	86422200	-2.260574920296474
chr3	86421300	86422300	-1.8011319600305469
chr3	86421400	86422400	-2.086915937919065
chr3	86421500	86422500	-2.1902509411254645
chr3	86421600	86422600	-1.8086348410609003
chr3	86421700	86422700	-1.9951756865611707
chr3	86421800	86422800	-2.2361475922927827
chr3	86421900	86422900	-2.1081269559826485
chr3	86422000	86423000	-1.9963510117999088
chr3	86422100	86423100	-1.554688128137614
chr3	86422200	86423200	-1.9470181076471127
chr3	86422300	86423300	-1.7735819393452572
chr3	86422400	86423400	-1.9075382769738485
chr3	86422500	86423500	-1.6331351369440317
chr3	86423200	86424200	-3.2359285169998904
chr3	86423300	86424300	-4.140452526069642
chr3	86423400	86424400	-3.079963187740385
chr3	86423500	86424500	-3.5945423638402523
chr3	86423600	86424600	-4.4706371481863085
chr3	86423700	86424700	-4.535864312094271
chr3	86423800	86424800	-4.3898235867147735
chr3	86423900	86424900	-4.423772613828091
chr3	86424000	86425000	-3.885222413579006
chr3	86424100	86425100	-4.127013722877306
chr3	86424200	86425200	-4.607814331738375
chr3	86424300	86425300	-4.789213834024374
chr3	86424400	86425400	-5.715734502855692
chr3	86424500	86425500	-5.361921211599691
chr3	86424600	86425600	-4.9079142368420055
chr3	86424700	86425700	-5.171846301335705
chr3	86424800	86425800	-5.126311641549291
chr3	86424900	86425900	-4.594399230733137
chr3	86425000	86426000	-4.21024172185223
chr3	86425100	86426100	-4.2629215100581535
chr3	86425200	86426200	-3.534054848596437
chr3	86425300	86426300	-2.570854835862915
chr3	86425400	86426400	-2.1225867797684828
chr3	86425500	86426500	-2.1425217620707326
chr3	86425600	86426600	-2.3534478766190623
chr3	86425700	86426700	-2.6071982614803906
chr3	86425800	86426800	-3.2094585003085547
chr3	86425900	86426900	-3.735422860609951
chr3	86426000	86427000	-3.9646750373846937
chr3	86426100	86427100	-3.820545396787552
chr3	86426200	86427200	-4.48097417494654
chr3	86426300	86427300	-4.947558404753827
chr3	86426400	86427400	-5.00742353074343
chr3	86426500	86427500	-5.113973242547319
chr3	86426600	86427600	-5.006564486474314
chr3	86426700	86427700	-4.504969682253447
chr3	86426800	86427800	-4.263339849577325
chr3	86426900	86427900	-3.9039003111591435
chr3	86427000	86428000	-4.133187221332493
chr3	86427100	86428100	-3.9368408253321774
chr3	86427200	86428200	-3.4980217433376426
chr3	86427300	86428300	-2.9450602249018263
chr3	86427400	86428400	-3.165779497667303
chr3	86427500	86428500	-3.0205871772869615
chr3	86427600	86428600	-2.4370810517245705
chr3	86427700	86428700	-2.0097791158982043
chr3	86427800	86428800	-1.5890141479250974
chr3	86427900	86428900	-1.3072985225971323
chr3	86428000	86429000	-1.2272308017916593
chr3	86428100	86429100	-1.373743865213472
chr3	86428200	86429200	-1.2985287064642916
chr3	86428300	86429300	-1.8456519711373351
chr3	86428400	86429400	-2.4244154179596253
chr3	86428500	86429500	-1.854934839413506
chr3	86428600	86429600	-2.4102137753948765
chr3	86428700	86429700	-2.812515870352936
chr3	86428800	86429800	-3.2616999450492115
chr3	86428900	86429900	-3.6029990485772014
chr3	86429000	86430000	-3.907900395635518
chr3	86429100	86430100	-4.474340734554907
chr3	86429200	86430200	-4.048621447427284
chr3	86429300	86430300	-3.9541766631132496
chr3	86429400	86430400	-3.404711494509969
chr3	86429500	86430500	-5.0517516086788925
chr3	86429600	86430600	-4.343859301906419
chr3	86429700	86430700	-4.292792772171536
chr3	86429800	86430800	-4.382423451142122
chr3	86429900	86430900	-4.076430749626277
chr3	86430000	86431000	-4.094978024236419
chr3	86430100	86431100	-3.8356607497920363
chr3	86430200	86431200	-4.4629998753748685
chr3	86430300	86431300	-4.072810513229017
chr3	86430400	86431400	-4.304958438622943
chr3	86430500	86431500	-3.730636283003233
chr3	86430600	86431600	-3.9481932651691602
chr3	86430700	86431700	-3.683063023465526
chr3	86430800	86431800	-2.4463415972325735
chr3	86430900	86431900	-2.8967178833159952
chr3	86431000	86432000	-3.4373184293773873
chr3	86431100	86432100	-2.8799497622682977
chr3	86431200	86432200	-3.1645959852009886
chr3	86431300	86432300	-3.138587128049112
chr3	86431400	86432400	-3.0183743931660536
chr3	86431500	86432500	-2.2741739819038806
chr3	86431600	86432600	-2.3447833907494635
chr3	86431700	86432700	-3.661079295747889
chr3	86431800	86432800	-5.782407336419951
chr3	86431900	86432900	-5.6635645389819524
chr3	86432000	86433000	-5.388350885893465
chr3	86432100	86433100	-5.284369706911359
chr3	86432200	86433200	-5.2174349063440655
chr3	86432300	86433300	-5.825779193748442
chr3	86432400	86433400	-5.909370987861135
chr3	86432500	86433500	-6.147246943512855
chr3	86432600	86433600	-6.594183690491004
chr3	86432700	86433700	-5.627411570139736
chr3	86432800	86433800	-4.8643271623863065
chr3	86432900	86433900	-3.952806497549304
chr3	86433000	86434000	-3.66191637727939
chr3	86433100	86434100	-3.916929802669083
chr3	86433200	86434200	-3.3394503698983864
chr3	86433300	86434300	-3.3288349919562026
chr3	86433400	86434400	-3.0825664430885498
chr3	86433500	86434500	-2.87766197904468
chr3	86433600	86434600	-1.979811957168392
chr3	86433700	86434700	-2.696871073409836
chr3	86433800	86434800	-2.801778490135914
chr3	86433900	86434900	-3.58244814546426
chr3	86434000	86435000	-3.407968357705478
chr3	86434100	86435100	-4.282903457958069
chr3	86434200	86435200	-4.405427116782433
chr3	86434300	86435300	-3.9855003698221134
chr3	86434400	86435400	-4.288540968343743
chr3	86434500	86435500	-4.323943474636692
chr3	86434600	86435600	-4.114805028532963
chr3	86434700	86435700	-3.7740253724724337
chr3	86434800	86435800	-3.3849182202002788
chr3	86434900	86435900	-3.3877119295684737
chr3	86435000	86436000	-3.6717731094222374
chr3	86435100	86436100	-2.669841188164675
chr3	86435200	86436200	-2.5550824938839813
chr3	86435300	86436300	-2.726302665766972
chr3	86435400	86436400	-2.7324371451075256
chr3	86435500	86436500	-2.54372246092616
chr3	86435600	86436600	-2.7593459871083623
chr3	86435700	86436700	-2.493885797904594
chr3	86435800	86436800	-2.4171564363633617
chr3	86435900	86436900	-2.181383979083345
chr3	86436000	86437000	-1.8083685187112046
chr3	86436100	86437100	-1.7794264514575342
chr3	86436200	86437200	-1.846779511852724
chr3	86436300	86437300	-1.5248209051081674
chr3	86436400	86437400	-1.1181290557140056
chr3	86436500	86437500	-1.0888367527008809
chr3	86436600	86437600	-1.3826877424944133
chr3	86438200	86439200	-2.7905790705029907
chr3	86438300	86439300	-2.8867154268331534
chr3	86438400	86439400	-2.736950646521932
chr3	86438500	86439500	-2.9161754800351285
chr3	86438600	86439600	-2.951648056300712
chr3	86438700	86439700	-3.463276837050758
chr3	86438800	86439800	-4.030649323162328
chr3	86438900	86439900	-4.610216049818967
chr3	86439000	86440000	-4.895249367670494
chr3	86439100	86440100	-3.0951805825735166
chr3	86439200	86440200	-2.9640676354254825
chr3	86439300	86440300	-2.4746040929057584
chr3	86439400	86440400	-2.8437750987874484
chr3	86439500	86440500	-2.437440859219304
chr3	86439600	86440600	-2.6734077861195886
chr3	86439700	86440700	-2.083856511083816
chr3	86439800	86440800	-1.5959798242327825
chr3	86439900	86440900	-1.3063862979407417
chr3	86440000	86441000	-1.0283066471842532
chr3	86440100	86441100	-1.6446563991773977
chr3	86440200	86441200	-2.2222100516510404
chr3	86440300	86441300	-2.7708202955559362
chr3	86440400	86441400	-2.62856393279715
chr3	86440500	86441500	-3.0892916421498438
chr3	86440600	86441600	-3.2823462735145865
chr3	86440700	86441700	-3.4460310912953105
chr3	86440800	86441800	-3.901914014833737
chr3	86440900	86441900	-3.8158976339916735
chr3	86441000	86442000	-3.732342640938321
chr3	86441100	86442100	-3.5855625209256248
chr3	86441200	86442200	-3.4516618267759664
chr3	86441300	86442300	-3.744739818515808
chr3	86441400	86442400	-3.9636638746667097
chr3	86441500	86442500	-4.276636571122232
chr3	86441600	86442600	-4.274530510356671
chr3	86441700	86442700	-3.8999505266481567
chr3	86441800	86442800	-4.063408183087018
chr3	86441900	86442900	-3.8537973012536897
chr3	86442000	86443000	-5.065844026325189
chr3	86442100	86443100	-5.4721010775917724
chr3	86442200	86443200	-5.611054353525233
chr3	86442300	86443300	-4.781798328831348
chr3	86442400	86443400	-4.603971828506248
chr3	86442500	86443500	-3.772750011451044
chr3	86442600	86443600	-3.541557533402142
chr3	86442700	86443700	-3.815966257689616
chr3	86442800	86443800	-3.1128769224239505
chr3	86442900	86443900	-3.1201182035232087
chr3	86443000	86444000	-2.631318799414905
chr3	86443100	86444100	-2.3739891043092243
chr3	86443200	86444200	-2.3783153231471723
chr3	86443300	86444300	-2.7709748738659994
chr3	86443400	86444400	-3.0156357612545373
chr3	86443500	86444500	-2.9246345176443795
chr3	86443600	86444600	-2.9607180970717804
chr3	86443700	86444700	-3.1449198387838866
chr3	86443800	86444800	-3.1320457063529896
chr3	86443900	86444900	-2.6998740180387
chr3	86444000	86445000	-1.7422418381844411
chr3	86444100	86445100	-1.8496068506931191
chr3	86444200	86445200	-1.2069105073682018
chr3	86444300	86445300	-0.6933384376287001
chr3	86446600	86447600	0.3096299437345659
chr3	86446700	86447700	-0.4804632528502027
chr3	86446800	86447800	-0.4156786291873554
chr3	86446900	86447900	-0.9034302871003296
chr3	86447000	86448000	-1.8820945613591067
chr3	86447100	86448100	-1.7622018782957294
chr3	86447200	86448200	-2.409476018710825
chr3	86447300	86448300	-2.1710820352485505
chr3	86447400	86448400	-2.16308343978972
chr3	86447500	86448500	-1.833618921083174
chr3	86447600	86448600	-2.6108823623465955
chr3	86447700	86448700	-2.6445351399608583
chr3	86447800	86448800	-2.8102163292217206
chr3	86447900	86448900	-2.4188765548407907
chr3	86448000	86449000	-2.3105970896620267
chr3	86448100	86449100	-2.679797934859159
chr3	86448200	86449200	-2.3649325174372526
chr3	86448300	86449300	-2.4761598860530034
chr3	86448400	86449400	-2.375067660810409
chr3	86448500	86449500	-2.265047291119709
chr3	86448600	86449600	-2.6916175655535013
chr3	86448700	86449700	-2.725675543072112
chr3	86448800	86449800	-2.571035226006148
chr3	86448900	86449900	-2.6437726383289872
chr3	86449000	86450000	-1.8378877108228886
chr3	86449100	86450100	-1.5489528276256883
chr3	86449200	86450200	-1.5646385333607873
chr3	86449300	86450300	-1.7087577038792807
chr3	86449400	86450400	-2.1844173747871025
chr3	86449500	86450500	-3.021825752966163
chr3	86449600	86450600	-3.047471714519813
chr3	86449700	86450700	-2.750130561297369
chr3	86449800	86450800	-3.4358945285516667
chr3	86449900	86450900	-3.131324272561838
chr3	86450000	86451000	-3.235597557550492
chr3	86450100	86451100	-3.4198241894250616
chr3	86450200	86451200	-2.8325496432658794
chr3	86450300	86451300	-3.0112782198710266
chr3	86450400	86451400	-2.8065309279544866
chr3	86450500	86451500	-2.773297180930192
chr3	86450600	86451600	-2.304480088062203
chr3	86450700	86451700	-1.534334504908306
chr3	86450800	86451800	-0.9573403071449372
chr3	86450900	86451900	-1.2848050273550038
chr3	86451000	86452000	-1.4463650674007185
chr3	86451100	86452100	-2.017526524428235
chr3	86451200	86452200	-2.4629940583784715
chr3	86451300	86452300	-2.1741512376697756
chr3	86451400	86452400	-1.8969991290832584
chr3	86451500	86452500	-2.036343307741585
chr3	86451600	86452600	-2.0212798367536977
chr3	86451700	86452700	-2.64957700640323
chr3	86451800	86452800	-2.6321544862480777
chr3	86451900	86452900	-3.146022231562736
chr3	86452000	86453000	-3.3317461823793297
chr3	86452100	86453100	-2.276693062916735
chr3	86452200	86453200	-2.698305509444086
chr3	86452300	86453300	-2.8901720759500606
chr3	86452400	86453400	-3.5292299095601423
chr3	86452500	86453500	-2.636848419827889
chr3	86452600	86453600	-3.080569942955411
chr3	86452900	86453900	-4.0488709742197
chr3	86453000	86454000	-3.93966810615038
chr3	86453100	86454100	-4.083194184085384
chr3	86453200	86454200	-3.9831440549142862
chr3	86453300	86454300	-4.136215186598516
chr3	86453400	86454400	-4.022904578353087
chr3	86453500	86454500	-4.827799169001988
chr3	86453600	86454600	-4.465408604596012
chr3	86453700	86454700	-4.051048050836557
chr3	86453800	86454800	-3.265855940373689
chr3	86453900	86454900	-2.493913584236748
chr3	86454000	86455000	-1.9879751144161657
chr3	86454100	86455100	-2.2157461316549827
chr3	86454200	86455200	-1.2664925604129946
chr3	86454300	86455300	-0.9454865788196192
chr3	86454400	86455400	-0.7074900542227747
chr3	86454500	86455500	-0.7090576539047353
chr3	86454600	86455600	-1.0132724431866054
chr3	86454700	86455700	-0.5271727190782107
chr3	86454800	86455800	-0.3372959430351474
chr3	86454900	86455900	-0.20604445519267228
chr3	86455000	86456000	-0.6210171333475344
chr3	86455100	86456100	-1.169619884497472
chr3	86455200	86456200	-1.6674818468148935
chr3	86455300	86456300	-1.3274543674787458
chr3	86455400	86456400	-1.2656627166049663
chr3	86455500	86456500	-1.2176318601114906
chr3	86455600	86456600	-1.4853458887862951
chr3	86455700	86456700	-2.5884028317369774
chr3	86455800	86456800	-3.3878174693760466
chr3	86455900	86456900	-2.90682972342215
chr3	86456000	86457000	-3.427559901078321
chr3	86456100	86457100	-2.648176242963208
chr3	86456200	86457200	-2.613694123371336
chr3	86456300	86457300	-3.2562324165325025
chr3	86456400	86457400	-3.5738791141472723
chr3	86456500	86457500	-3.5893064284628924
chr3	86456600	86457600	-2.7055614779561927
chr3	86456700	86457700	-2.6180857208687875
chr3	86456800	86457800	-1.826259392192289
chr3	86456900	86457900	-2.3147785733461084
chr3	86457000	86458000	-1.6604322112322223
chr3	86457100	86458100	-1.7080732388289892
chr3	86457200	86458200	-1.8191733935754653
chr3	86457300	86458300	-1.7906011939525683
chr3	86457400	86458400	-1.6461273962958138
chr3	86457500	86458500	-1.62686416742201
chr3	86457600	86458600	-2.0941312349107464
chr3	86457700	86458700	-1.8685088041573377
chr3	86457800	86458800	-3.660699183158752
chr3	86457900	86458900	-3.2559153150131066
chr3	86458000	86459000	-3.343895001255835
chr3	86458100	86459100	-4.217002929949342
chr3	86458200	86459200	-3.736852704228102
chr3	86458300	86459300	-3.7460059275744175
chr3	86458400	86459400	-3.8951657078445137
chr3	86458500	86459500	-4.1696018311619465
chr3	86458600	86459600	-3.59052291155044
chr3	86458700	86459700	-4.118993594818364
chr3	86458800	86459800	-2.90390493285224
chr3	86458900	86459900	-3.0814845401417696
chr3	86459000	86460000	-3.5781761007663913
chr3	86459100	86460100	-3.0423616734165155
chr3	86459200	86460200	-4.022974218617272
chr3	86459300	86460300	-3.745796160043793
chr3	86459400	86460400	-3.393852567496473
chr3	86459500	86460500	-2.7595269394570323
chr3	86459600	86460600	-3.3983304751119285
chr3	86459700	86460700	-2.3518003001141814
chr3	86459800	86460800	-3.021581665245399
chr3	86459900	86460900	-3.541864256100171
chr3	86460000	86461000	-3.224331144341722
chr3	86460100	86461100	-3.1923018656791635
chr3	86460200	86461200	-2.175768651099791
chr3	86460300	86461300	-2.1999596257948744
chr3	86460400	86461400	-2.3651039689761366
chr3	86460500	86461500	-3.3445694975655447
chr3	86460600	86461600	-3.216829095674352
chr3	86460700	86461700	-3.3326318000533908
chr3	86460800	86461800	-2.6261033657521735
chr3	86460900	86461900	-2.4978162893124587
chr3	86461000	86462000	-2.1431487048426763
chr3	86461100	86462100	-2.139226407618913
chr3	86461200	86462200	-2.410408903818074
chr3	86461300	86462300	-2.5989432636792773
chr3	86461400	86462400	-2.604306547748437
chr3	86461500	86462500	-1.9942918868396082
chr3	86461600	86462600	-1.6750914145126885
chr3	86461700	86462700	-2.5741844366089723
chr3	86461800	86462800	-2.8830352237557526
chr3	86461900	86462900	-2.619970541031849
chr3	86462000	86463000	-3.3732036502609364
chr3	86462100	86463100	-3.5823272656862484
chr3	86462200	86463200	-4.343914833542505
chr3	86462300	86463300	-3.9214397942382586
chr3	86462400	86463400	-4.204392635799784
chr3	86462500	86463500	-4.061065228652336
chr3	86462600	86463600	-3.958322002803275
chr3	86462700	86463700	-3.5128960538689693
chr3	86462800	86463800	-3.527372525825609
chr3	86462900	86463900	-4.32386920219904
chr3	86463000	86464000	-3.9302142679573704
chr3	86463100	86464100	-4.04292972192702
chr3	86463200	86464200	-3.385490762465996
chr3	86463300	86464300	-3.1519284605797453
chr3	86463400	86464400	-2.134496602207641
chr3	86463500	86464500	-1.895319512648321
chr3	86463600	86464600	-2.6789539088688885
chr3	86463700	86464700	-3.219276019723442
chr3	86463800	86464800	-3.1325121653683152
chr3	86463900	86464900	-2.4246559674755144
chr3	86464000	86465000	-2.235261221560958
chr3	86464100	86465100	-1.8910461704645871
chr3	86464200	86465200	-3.0327078844756605
chr3	86464300	86465300	-4.191352964521563
chr3	86464400	86465400	-5.354253668768076
chr3	86464500	86465500	-4.9367062071498875
chr3	86464600	86465600	-3.5691890745747483
chr3	86464700	86465700	-2.385934615983133
chr3	86464800	86465800	-3.0022592864321784
chr3	86464900	86465900	-3.2359164040593704
chr3	86465000	86466000	-3.4695531340584242
chr3	86465100	86466100	-3.3385175006794108
chr3	86465200	86466200	-2.6353134770100834
chr3	86465300	86466300	-1.992017869556407
chr3	86465400	86466400	-1.4757881315406445
chr3	86465500	86466500	-1.7802466187345884
chr3	86465600	86466600	-2.0580186409885
chr3	86465700	86466700	-2.858138224300684
chr3	86465800	86466800	-2.3118484115626194
chr3	86465900	86466900	-1.901036094871687
chr3	86466000	86467000	-2.0029926457798277
chr3	86466100	86467100	-1.7508886862609188
chr3	86466200	86467200	-2.2948867469129093
chr3	86466300	86467300	-2.3730915956531966
chr3	86466400	86467400	-2.155824223236798
chr3	86466500	86467500	-2.575385614981787
chr3	86466600	86467600	-2.7764750295786897
chr3	86466700	86467700	-1.7880695022724449
chr3	86466800	86467800	-1.9970252641430688
chr3	86466900	86467900	-2.7554466546093006
chr3	86467000	86468000	-2.062210768200866
chr3	86467100	86468100	-2.5295159496217434
chr3	86467200	86468200	-2.354648212943585
chr3	86467300	86468300	-2.6785781955701555
chr3	86467400	86468400	-2.31918332769273
chr3	86467500	86468500	-2.3539148369551826
chr3	86467600	86468600	-2.017536395646974
chr3	86467700	86468700	-2.9218510405154845
chr3	86467800	86468800	-2.379136172049189
chr3	86467900	86468900	-1.9962468019089281
chr3	86468000	86469000	-2.1239789726591267
chr3	86468100	86469100	-2.764396440750001
chr3	86468200	86469200	-2.358471156151127
chr3	86468300	86469300	-2.5919263914758224
chr3	86468400	86469400	-2.8113329089342813
chr3	86468500	86469500	-2.3829876983788942
chr3	86468600	86469600	-2.4180776826022203
chr3	86468700	86469700	-1.7911229392831336
chr3	86468800	86469800	-2.4525853447091466
chr3	86468900	86469900	-1.8222449435758024
chr3	86469000	86470000	-1.8646989550260953
chr3	86469100	86470100	-1.1427672597168652
chr3	86469200	86470200	-1.8423344373763049
chr3	86469300	86470300	-1.9637771874334118
chr3	86469400	86470400	-1.8011781678227698
chr3	86469500	86470500	-1.5569478528071452
chr3	86469600	86470600	-1.6544473697455229
chr3	86469700	86470700	-1.4934454985643864
chr3	86470800	86471800	-1.8490347635337885
chr3	86470900	86471900	-2.5539950425376947
chr3	86471000	86472000	-3.3808680859302145
chr3	86471100	86472100	-3.3044377350346537
chr3	86471200	86472200	-3.7092105880122297
chr3	86471300	86472300	-3.662261082149803
chr3	86471400	86472400	-4.151856212385364
chr3	86471500	86472500	-4.135156321498114
chr3	86471600	86472600	-4.521048878517668
chr3	86471700	86472700	-3.994658171086439
chr3	86471800	86472800	-3.412012569477413
chr3	86471900	86472900	-2.5294604099702904
chr3	86472000	86473000	-1.8645082662532544
chr3	86472100	86473100	-2.0470691469239624
chr3	86472200	86473200	-2.1175365954144025
chr3	86472300	86473300	-1.9413279365595872
chr3	86472400	86473400	-1.3032406076697178
chr3	86472500	86473500	-2.377011344200871
chr3	86472600	86473600	-2.474471829649481
chr3	86472700	86473700	-2.7811546148524635
chr3	86472800	86473800	-2.093329918855664
chr3	86472900	86473900	-1.9614343604043558
chr3	86473000	86474000	-1.4025443533995094
chr3	86473100	86474100	-1.6167259574260158
chr3	86473200	86474200	-1.3843109434340584
chr3	86473300	86474300	-1.7098492049934426
chr3	86473400	86474400	-2.7868563087203406
chr3	86473500	86474500	-1.846451038823334
chr3	86473600	86474600	-2.4616017844798006
chr3	86473700	86474700	-2.1493255258365487
chr3	86473800	86474800	-2.83953286930056
chr3	86473900	86474900	-3.13713609936601
chr3	86474000	86475000	-3.657338815322604
chr3	86474100	86475100	-3.166511032826284
chr3	86475100	86476100	-2.3666043160295445
chr3	86475200	86476200	-1.8493614439620167
chr3	86475600	86476600	-1.5790619422130538
chr3	86475700	86476700	-1.6025171884251506
chr3	86475800	86476800	-1.6144004616410854
chr3	86475900	86476900	-1.5797391195880672
chr3	86476000	86477000	-1.6710296628096344
chr3	86476100	86477100	-1.6608511900695766
chr3	86476200	86477200	-2.4232204638694057
chr3	86476300	86477300	-2.1354869499695734
chr3	86476400	86477400	-2.4411174173879324
chr3	86476500	86477500	-1.9094554215974016
chr3	86476600	86477600	-1.136138615800616
chr3	86476700	86477700	-1.5223900431175337
chr3	86476800	86477800	-2.1938707863224094
chr3	86476900	86477900	-1.8144867646919232
chr3	86477000	86478000	-2.353093205227693
chr3	86477100	86478100	-2.2429268972433785
chr3	86477200	86478200	-1.812484128758232
chr3	86477300	86478300	-2.569009786675504
chr3	86477400	86478400	-2.919335595601264
chr3	86477500	86478500	-3.3070263963750333
chr3	86477600	86478600	-3.7920945452498596
chr3	86477700	86478700	-3.3824458526285337
chr3	86477800	86478800	-2.41425571102475
chr3	86477900	86478900	-2.5270863647986688
chr3	86478000	86479000	-2.328182426064574
chr3	86478100	86479100	-3.1520582273793605
chr3	86478200	86479200	-3.4707823310122587
chr3	86478300	86479300	-3.44218598020886
chr3	86478400	86479400	-3.2464190184647683
chr3	86478500	86479500	-3.3369389817101336
chr3	86478600	86479600	-2.5463272448676064
chr3	86478700	86479700	-2.6963621640474997
chr3	86478800	86479800	-2.857499115864377
chr3	86478900	86479900	-2.7826419918566145
chr3	86479000	86480000	-2.691138873061869
chr3	86479100	86480100	-2.5997899986228266
chr3	86479200	86480200	-2.7138280382983595
chr3	86479300	86480300	-3.159732367079413
chr3	86479400	86480400	-3.1530285337569137
chr3	86479500	86480500	-3.1228553181724417
chr3	86479600	86480600	-3.1495277498928
chr3	86479700	86480700	-3.05085598995758
chr3	86479800	86480800	-3.3233772938750947
chr3	86479900	86480900	-3.348287318753348
chr3	86480600	86481600	-1.334845242261468
chr3	86480700	86481700	-1.8088862814412767
chr3	86480800	86481800	-1.3854924996498303
chr3	86480900	86481900	-1.3460247985308944
chr3	86481000	86482000	-1.9036051020311386
chr3	86481100	86482100	-2.587968300837556
chr3	86481200	86482200	-2.489340416766625
chr3	86481300	86482300	-2.479622918401684
chr3	86481400	86482400	-2.494965700447227
chr3	86481500	86482500	-2.5997445246931155
chr3	86481600	86482600	-3.1608854518319416
chr3	86481700	86482700	-3.2624327516949467
chr3	86481800	86482800	-2.8192331352762037
chr3	86481900	86482900	-3.5336122609884493
chr3	86482000	86483000	-3.4738904584506978
chr3	86482100	86483100	-2.3923956380495017
chr3	86482200	86483200	-2.0661915392336017
chr3	86482300	86483300	-2.5286843283096654
chr3	86482400	86483400	-2.1673891859298715
chr3	86482500	86483500	-1.9602225863394767
chr3	86482700	86483700	-1.0705338826582311
chr3	86482800	86483800	-1.1140519691038744
chr3	86482900	86483900	-0.44542700841584304
chr3	86483000	86484000	-0.5676135592019039
chr3	86483100	86484100	-0.9482802360545144
chr3	86483200	86484200	-1.384471050633238
chr3	86483300	86484300	-0.6242955968500112
chr3	86483400	86484400	-0.5667360470779547
chr3	86483500	86484500	-1.0453930897411765
chr3	86483600	86484600	-1.3405595638173322
chr3	86483700	86484700	-1.7494035236339742
chr3	86483800	86484800	-2.1022745155832503
chr3	86483900	86484900	-2.546476220297745
chr3	86484000	86485000	-2.569751999098105
chr3	86484100	86485100	-2.453829280802421
chr3	86484200	86485200	-2.5565520522248075
chr3	86484300	86485300	-3.0722027920060464
chr3	86484400	86485400	-2.5709834671350404
chr3	86484500	86485500	-2.4554486176833867
chr3	86484600	86485600	-2.1365983485176403
chr3	86484700	86485700	-1.9136225734137848
chr3	86484800	86485800	-1.985420214332157
chr3	86484900	86485900	-1.679506268397725
chr3	86485000	86486000	-1.4882733735305453
chr3	86485100	86486100	-1.4017399442627871
chr3	86485200	86486200	-0.9188484765642698
chr3	86485300	86486300	-0.6391925310432705
chr3	86485400	86486400	-0.7887233424373687
chr3	86485500	86486500	-0.70369713712148
chr3	86485600	86486600	-1.4064485959544064
chr3	86485700	86486700	-1.6275488644205158
chr3	86485800	86486800	-1.9786476055503184
chr3	86485900	86486900	-2.281516658652205
chr3	86486000	86487000	-2.063031615366139
chr3	86486100	86487100	-2.342644743232968
chr3	86486200	86487200	-2.720685510245806
chr3	86486300	86487300	-2.8023838309965927
chr3	86486400	86487400	-2.9686308082621924
chr3	86486500	86487500	-2.8863625592203217
chr3	86486600	86487600	-2.712237830272332
chr3	86486700	86487700	-2.0882731854321417
chr3	86486800	86487800	-1.9612388924302528
chr3	86486900	86487900	-2.0535276978737382
chr3	86487000	86488000	-2.378971829484901
chr3	86487100	86488100	-2.24249177167986
chr3	86487200	86488200	-2.726529358758404
chr3	86487300	86488300	-2.974976370845108
chr3	86487400	86488400	-3.2443848458031086
chr3	86487500	86488500	-3.617144159244024
chr3	86487600	86488600	-3.9488319792302686
chr3	86487700	86488700	-3.9935033871001817
chr3	86487800	86488800	-4.098047984437319
chr3	86487900	86488900	-3.7567585887784873
chr3	86488000	86489000	-4.042860687746005
chr3	86488100	86489100	-5.1687854294529725
chr3	86488200	86489200	-5.306888543823705
chr3	86488300	86489300	-4.911242853100138
chr3	86488400	86489400	-4.524753683195164
chr3	86488500	86489500	-4.394084389215862
chr3	86488600	86489600	-3.6962255383298253
chr3	86488700	86489700	-3.8724479057844317
chr3	86488800	86489800	-4.038734241534714
chr3	86488900	86489900	-4.044463723635256
chr3	86489000	86490000	-3.610071124451355
chr3	86489100	86490100	-2.483597964281256
chr3	86489200	86490200	-1.9732284185822442
chr3	86489300	86490300	-2.539392471840287
chr3	86489400	86490400	-2.5653666188208386
chr3	86489500	86490500	-2.3818712358288288
chr3	86489600	86490600	-2.469276696180927
chr3	86489700	86490700	-2.3379146959283945
chr3	86489800	86490800	-2.1898895959471307
chr3	86489900	86490900	-2.3726264882441703
chr3	86490000	86491000	-2.526699108695782
chr3	86490100	86491100	-2.9300287108993754
chr3	86490200	86491200	-3.0065932056304945
chr3	86490300	86491300	-2.5099727327735737
chr3	86490400	86491400	-2.858715695169705
chr3	86490500	86491500	-2.2436652697044237
chr3	86490600	86491600	-2.269028325682174
chr3	86490700	86491700	-2.2415911555253225
chr3	86490800	86491800	-1.8368738640985616
chr3	86490900	86491900	-1.3425521407337646
chr3	86491000	86492000	-1.6931349362341075
chr3	86491100	86492100	-1.6790636824178968
chr3	86491200	86492200	-1.8854854763378832
chr3	86491300	86492300	-2.0860734209341127
chr3	86491400	86492400	-2.457915567311796
chr3	86491500	86492500	-2.726168255956434
chr3	86491600	86492600	-2.6650969764907417
chr3	86491700	86492700	-2.606758066290244
chr3	86491800	86492800	-2.9766195671488687
chr3	86491900	86492900	-3.176360349198607
chr3	86492000	86493000	-2.6040342233399167
chr3	86492100	86493100	-2.3922943588819083
chr3	86492200	86493200	-1.9033337009020848
chr3	86492300	86493300	-2.506089677803564
chr3	86492400	86493400	-1.5833516891246735
chr3	86492500	86493500	-1.036250986913331
chr3	86492600	86493600	-0.7204101141344958
chr3	86492700	86493700	-1.0507212583947174
chr3	86492800	86493800	-1.137680781228562
chr3	86492900	86493900	-1.1659321076941978
chr3	86493000	86494000	-1.4103536708037898
chr3	86493100	86494100	-1.120901480943801
chr3	86493200	86494200	-0.9308111023454856
chr3	86493300	86494300	-0.8732182354465484
chr3	86493400	86494400	-0.9290089390540912
chr3	86493500	86494500	-1.3471544610540631
chr3	86493600	86494600	-1.6612256181732792
chr3	86493700	86494700	-1.8412831823725009
chr3	86493800	86494800	-1.8470094213055424
chr3	86493900	86494900	-2.552502216429016
chr3	86494000	86495000	-2.0610581883381167
chr3	86494100	86495100	-2.398684601199132
chr3	86494200	86495200	-2.7358868733001684
chr3	86495400	86496400	-1.7615404030644934
chr3	86495500	86496500	-2.050218348418061
chr3	86495600	86496600	-2.5275690115702374
chr3	86495700	86496700	-2.475196031472819
chr3	86495800	86496800	-2.542546436414479
chr3	86495900	86496900	-2.7203594180968502
chr3	86496000	86497000	-2.148114451852654
chr3	86496100	86497100	-2.624981655970198
chr3	86496200	86497200	-2.3609101373477506
chr3	86496300	86497300	-2.7102905644284703
chr3	86496400	86497400	-2.622049351345113
chr3	86496500	86497500	-2.4352655830923142
chr3	86496600	86497600	-2.595760493170014
chr3	86496700	86497700	-2.6593985730155327
chr3	86496800	86497800	-2.9619052968004427
chr3	86496900	86497900	-2.5722101290882584
chr3	86497000	86498000	-3.252207300802971
chr3	86497100	86498100	-2.8510368793103016
chr3	86497200	86498200	-2.4044118267050405
chr3	86497300	86498300	-1.9799733004848068
chr3	86497400	86498400	-2.157032313405326
chr3	86497500	86498500	-2.2213501289034627
chr3	86497600	86498600	-2.141175708870254
chr3	86497700	86498700	-1.7205058202595596
chr3	86497800	86498800	-1.6983294475624342
chr3	86497900	86498900	-1.926045363369228
chr3	86498000	86499000	-2.067231744635304
chr3	86498100	86499100	-1.5860528615292504
chr3	86498200	86499200	-1.336048423543565
chr3	86498300	86499300	-1.3997632999049732
chr3	86498400	86499400	-1.4173872880866691
chr3	86498500	86499500	-1.3016946355977874
chr3	86498600	86499600	-0.7695110899761334
chr3	86498700	86499700	-1.4155785559174532
chr3	86498800	86499800	-0.6592934912859447
chr3	86498900	86499900	-1.3914686202119586
chr3	86499000	86500000	-1.2138198011934513
chr3	86499100	86500100	-1.9356534465688533
chr3	86499200	86500200	-1.9187116486435891
chr3	86499300	86500300	-1.6542923930870823
chr3	86499400	86500400	-1.9381154256168296
chr3	86499500	86500500	-1.939917367137007
chr3	86499600	86500600	-2.004032127977626
chr3	86499700	86500700	-1.6311729402282136
chr3	86499800	86500800	-2.22293586559372
chr3	86499900	86500900	-1.4585678460488751
chr3	86500000	86501000	-1.5401685541781536
chr3	86500100	86501100	-1.9772643864700912
chr3	86500200	86501200	-2.434126840260164
chr3	86500300	86501300	-2.547568656984
chr3	86500400	86501400	-2.1200664637291657
chr3	86500500	86501500	-2.8992431092282542
chr3	86500600	86501600	-2.7711673088499285
chr3	86500700	86501700	-2.6712068999426832
chr3	86500800	86501800	-2.869128628868788
chr3	86500900	86501900	-2.1211846605329203
chr3	86501000	86502000	-2.588869792072688
chr3	86501100	86502100	-2.0419680398270144
chr3	86501200	86502200	-2.2132939169212817
chr3	86501300	86502300	-2.533497893898513
chr3	86501400	86502400	-2.437979326803295
chr3	86501500	86502500	-2.8191396432872
chr3	86501600	86502600	-3.0707982222577583
chr3	86501700	86502700	-3.265712823494096
chr3	86501800	86502800	-3.2446181955604665
chr3	86501900	86502900	-3.8373049418675333
chr3	86502000	86503000	-3.4173620874418686
chr3	86502100	86503100	-3.1937587279076314
chr3	86502200	86503200	-2.8429869856514234
chr3	86502300	86503300	-3.1957384936253126
chr3	86502400	86503400	-3.2910615609376697
chr3	86502500	86503500	-2.7600040366916936
chr3	86502600	86503600	-2.2661279778126286
chr3	86502700	86503700	-2.353795944656388
chr3	86502800	86503800	-2.614595457571921
chr3	86502900	86503900	-2.3859084167000337
chr3	86503000	86504000	-2.531774173172713
chr3	86503100	86504100	-2.8195235012283986
chr3	86503200	86504200	-3.4068666135825736
chr3	86503300	86504300	-3.2557974974837403
chr3	86503400	86504400	-4.232124717094304
chr3	86503500	86504500	-3.9946524797405054
chr3	86503600	86504600	-4.386408735916598
chr3	86503700	86504700	-4.272075784220013
chr3	86503800	86504800	-3.48193231735729
chr3	86503900	86504900	-3.406216884923786
chr3	86504000	86505000	-3.4175660091970856
chr3	86504100	86505100	-2.946911630347626
chr3	86504200	86505200	-1.629819808534796
chr3	86504300	86505300	-1.2396687810493459
chr3	86504400	86505400	-0.21481095742114487
chr3	86504500	86505500	0.2615705798102091
chr3	86504600	86505600	0.6162664954087413
chr3	86504700	86505700	1.0363607774877732
chr3	86504800	86505800	0.7927647112565248
chr3	86504900	86505900	0.006082448657750499
chr3	86505000	86506000	-0.15662629589819813
chr3	86505100	86506100	-0.4255911735436696
chr3	86505200	86506200	-1.5058290515784092
chr3	86505300	86506300	-2.2677641447017773
chr3	86505400	86506400	-2.226617637790824
chr3	86505500	86506500	-1.8873722988057509
chr3	86505600	86506600	-1.7449770511145717
chr3	86505700	86506700	-2.3086132709446483
chr3	86505800	86506800	-2.4782050649395058
chr3	86505900	86506900	-2.103170473983909
chr3	86506000	86507000	-1.2911009905803643
chr3	86506100	86507100	-1.8417144554050773
chr3	86506200	86507200	-2.0782820723370925
chr3	86506300	86507300	-1.755383745560654
chr3	86506400	86507400	-1.9761530260306728
chr3	86506500	86507500	-2.6163026675395646
chr3	86506600	86507600	-2.8825764391284627
chr3	86506700	86507700	-2.819757114952852
chr3	86506800	86507800	-1.998443200610092
chr3	86506900	86507900	-1.3433274577672791
chr3	86507000	86508000	-1.9255210663671074
chr3	86507100	86508100	-0.9355313557500466
chr3	86507200	86508200	-1.202575454918956
chr3	86507300	86508300	-0.8563103660115113
chr3	86507400	86508400	-1.105218217162759
chr3	86507500	86508500	-0.7954779851868715
chr3	86507600	86508600	-0.8587747853338384
chr3	86507700	86508700	-0.2737806881560644
chr3	86507800	86508800	-0.9094783979192548
chr3	86507900	86508900	-1.40497505586634
chr3	86508000	86509000	-1.222794780257911
chr3	86508100	86509100	-2.0791641142417805
chr3	86508200	86509200	-1.5372911149963464
chr3	86508300	86509300	-1.3339896600554069
chr3	86508400	86509400	-0.7129985589609131
chr3	86508500	86509500	-1.0925438261791085
chr3	86508600	86509600	-1.5276728353239604
chr3	86508700	86509700	-2.1156126048320374
chr3	86508800	86509800	-1.7363721780446248
chr3	86508900	86509900	-2.065539144277982
chr3	86509000	86510000	-2.770567690271102
chr3	86509100	86510100	-2.3325360640190764
chr3	86509200	86510200	-2.671955598258316
chr3	86509300	86510300	-2.9945885991551
chr3	86509400	86510400	-3.4828176915924405
chr3	86509500	86510500	-3.646276037534403
chr3	86509600	86510600	-3.0597446863421056
chr3	86509700	86510700	-2.5353791465803432
chr3	86509800	86510800	-2.9213907809668167
chr3	86509900	86510900	-2.8594983490030788
chr3	86510000	86511000	-2.3479432942405483
chr3	86510100	86511100	-2.1893650269152842
chr3	86510200	86511200	-2.5329018288306933
chr3	86510300	86511300	-2.7528414951401063
chr3	86510400	86511400	-3.1692176781375925
chr3	86510500	86511500	-3.0224553313468587
chr3	86510600	86511600	-3.031281398406366
chr3	86510700	86511700	-3.1379522228533854
chr3	86511800	86512800	-1.393419842669274
chr3	86511900	86512900	-0.8886008505093521
chr3	86512000	86513000	-0.9574989906878065
chr3	86512100	86513100	-0.4419273135527291
chr3	86512200	86513200	0.012413041547074852
chr3	86512300	86513300	-0.5260167318244303
chr3	86512400	86513400	-0.8828871554179729
chr3	86512500	86513500	-0.7933654581413746
chr3	86512600	86513600	-0.6788390624317703
chr3	86512700	86513700	-0.7736690896311295
chr3	86512800	86513800	-1.6723583861513969
chr3	86512900	86513900	-1.6166631321322489
chr3	86513000	86514000	-1.401499922887936
chr3	86513100	86514100	-1.3581499269229822
chr3	86513200	86514200	-1.561231324080472
chr3	86513300	86514300	-1.3877050346050501
chr3	86513400	86514400	-1.1847040502472064
chr3	86513500	86514500	-0.7905717464447087
chr3	86513600	86514600	-1.0456739093795286
chr3	86513700	86514700	-1.0079606752636034
chr3	86513800	86514800	-0.20235977852168602
chr3	86513900	86514900	-0.024759569437185512
chr3	86514000	86515000	-0.5498853424105685
chr3	86514100	86515100	-1.4430483846882118
chr3	86514200	86515200	-1.4625772053798058
chr3	86514300	86515300	-1.7455018178144783
chr3	86514400	86515400	-1.0227322353551054
chr3	86514500	86515500	-0.9589024913585016
chr3	86514600	86515600	-0.8661414979983816
chr3	86514700	86515700	-1.1632201524926085
chr3	86514800	86515800	-1.935602654007929
chr3	86514900	86515900	-1.893525694186469
chr3	86515000	86516000	-2.3301548463994246
chr3	86515100	86516100	-1.66808615114717
chr3	86515200	86516200	-1.6404046020722118
chr3	86515300	86516300	-1.4295875887977054
chr3	86515400	86516400	-2.1759472773549526
chr3	86515500	86516500	-3.3517580592630694
chr3	86515600	86516600	-4.0100599945468645
chr3	86515700	86516700	-3.301210414345112
chr3	86515800	86516800	-3.0152059419624573
chr3	86515900	86516900	-3.702112674667069
chr3	86516000	86517000	-3.290062216239194
chr3	86516100	86517100	-3.896817515850116
chr3	86516200	86517200	-4.526416111880164
chr3	86516300	86517300	-4.306971725207754
chr3	86516400	86517400	-4.11076793149144
chr3	86516500	86517500	-3.9668521811926993
chr3	86516600	86517600	-3.428049787815575
chr3	86516700	86517700	-3.4635058109321624
chr3	86516800	86517800	-2.7606661178846155
chr3	86516900	86517900	-2.694623057566998
chr3	86517000	86518000	-3.0315468346310426
chr3	86517100	86518100	-3.2809129497186893
chr3	86517200	86518200	-3.1088350783755154
chr3	86517300	86518300	-3.9535738283327433
chr3	86517400	86518400	-3.6567680242394736
chr3	86517500	86518500	-2.7410635800030163
chr3	86517600	86518600	-2.5528428453104306
chr3	86517700	86518700	-3.3102580176069107
chr3	86517800	86518800	-3.307606659651087
chr3	86517900	86518900	-2.890454102150012
chr3	86518000	86519000	-2.3345732701382564
chr3	86518100	86519100	-2.1440868508961173
chr3	86518200	86519200	-1.2417558493356646
chr3	86518300	86519300	-0.5541479278968322
chr3	86518400	86519400	-0.6245088540315602
chr3	86518500	86519500	-0.9359424819220896
chr3	86518600	86519600	-1.86462186796574
chr3	86518700	86519700	-1.8768015196560608
chr3	86518800	86519800	-1.572036789026423
chr3	86518900	86519900	-1.7515186486304084
chr3	86519000	86520000	-1.8802310087988332
chr3	86519100	86520100	-1.5204752060207891
chr3	86519200	86520200	-2.07136127805157
chr3	86519300	86520300	-2.2213544470526414
chr3	86519400	86520400	-2.5989775220903617
chr3	86519500	86520500	-3.0186873902619373
chr3	86519600	86520600	-3.0165228603442835
chr3	86519700	86520700	-2.423957487232252
chr3	86519800	86520800	-3.1303322565841385
chr3	86519900	86520900	-3.6507151972238168
chr3	86520000	86521000	-3.828766019538104
chr3	86520100	86521100	-4.2995553988673185
chr3	86520200	86521200	-4.837497663564595
chr3	86520300	86521300	-4.7943570476281065
chr3	86520400	86521400	-5.031652296739061
chr3	86520500	86521500	-5.287083617501206
chr3	86520600	86521600	-4.1983378302551015
chr3	86520700	86521700	-4.764584751265219
chr3	86520800	86521800	-4.351231093346171
chr3	86520900	86521900	-4.390125175120011
chr3	86521000	86522000	-4.411880481580422
chr3	86521100	86522100	-4.208881083153393
chr3	86521200	86522200	-4.107800733964285
chr3	86521300	86522300	-4.130626699057205
chr3	86521400	86522400	-4.018339441458391
chr3	86521500	86522500	-3.48827897558056
chr3	86521600	86522600	-4.259628655860312
chr3	86521700	86522700	-4.196798254760536
chr3	86521800	86522800	-4.40665492752795
chr3	86521900	86522900	-3.261200667323083
chr3	86522000	86523000	-2.9673115685677245
chr3	86522100	86523100	-3.2524147873524987
chr3	86522200	86523200	-2.56710475945626
chr3	86522300	86523300	-2.4338840764967538
chr3	86522400	86523400	-2.5328405348091394
chr3	86522500	86523500	-2.796616052928984
chr3	86522600	86523600	-2.8393302995802805
chr3	86522700	86523700	-2.9558520958839867
chr3	86522800	86523800	-2.7787193020679184
chr3	86522900	86523900	-2.9236454365897844
chr3	86523000	86524000	-3.540599366403007
chr3	86523100	86524100	-3.2675988345876865
chr3	86523200	86524200	-3.1436940757194667
chr3	86523300	86524300	-3.5888691373330786
chr3	86523400	86524400	-3.451128307382185
chr3	86523500	86524500	-3.629080143698436
chr3	86523600	86524600	-3.2349660176843362
chr3	86523700	86524700	-3.190369385251852
chr3	86523800	86524800	-3.3225216641782747
chr3	86523900	86524900	-3.411721813645592
chr3	86524000	86525000	-2.83313349097122
chr3	86524100	86525100	-3.2437772785103065
chr3	86524200	86525200	-4.2120673278444825
chr3	86524300	86525300	-4.1048884148019775
chr3	86524400	86525400	-3.2455689915290376
chr3	86524500	86525500	-3.2408592506501286
chr3	86524600	86525600	-3.4240157108813065
chr3	86524700	86525700	-3.3092266418524017
chr3	86524800	86525800	-3.5632021306931767
chr3	86524900	86525900	-3.864851624745615
chr3	86525000	86526000	-3.847180204664635
chr3	86525100	86526100	-3.5703135819594563
chr3	86525200	86526200	-2.8191287874195767
chr3	86525300	86526300	-2.9746742543367977
chr3	86525400	86526400	-3.766511154659398
chr3	86525500	86526500	-3.1882504847327584
chr3	86525600	86526600	-2.4696689836654984
chr3	86525700	86526700	-2.6534510893743493
chr3	86525800	86526800	-2.5577552567258914
chr3	86525900	86526900	-2.6722073875207264
chr3	86526000	86527000	-3.2055217250108847
chr3	86526100	86527100	-2.9629863614500658
chr3	86526200	86527200	-3.1311734556805257
chr3	86526300	86527300	-3.2643933631383764
chr3	86526400	86527400	-3.0279350188470966
chr3	86526500	86527500	-2.8256815760654086
chr3	86526600	86527600	-3.4262792662557358
chr3	86526700	86527700	-3.003903061761483
chr3	86526800	86527800	-2.918054439829721
chr3	86526900	86527900	-2.227228128702332
chr3	86527000	86528000	-1.5370311760380218
chr3	86527100	86528100	-1.5543661354168286
chr3	86527600	86528600	-0.8823893836424871
chr3	86527700	86528700	-1.1948785613392845
chr3	86527800	86528800	-0.7150672370977476
chr3	86527900	86528900	-1.7198218428389511
chr3	86528000	86529000	-1.4556738624669296
chr3	86528100	86529100	-2.353100555727292
chr3	86528200	86529200	-2.1703685482460235
chr3	86528300	86529300	-1.842142978977612
chr3	86528400	86529400	-1.6527794465919932
chr3	86528500	86529500	-2.089331934684113
chr3	86528600	86529600	-2.45294678684876
chr3	86528700	86529700	-2.1764131846276418
chr3	86528800	86529800	-3.7120388837443734
chr3	86528900	86529900	-2.458715856503846
chr3	86529000	86530000	-3.1506440143818977
chr3	86529100	86530100	-2.135469033657764
chr3	86529200	86530200	-1.9776563978387576
chr3	86529300	86530300	-2.3532488298966143
chr3	86529400	86530400	-2.6020684497494373
chr3	86529500	86530500	-2.013837162729312
chr3	86529600	86530600	-1.8989671579336729
chr3	86529700	86530700	-2.501864867367146
chr3	86529800	86530800	-1.7868922224772363
chr3	86529900	86530900	-2.0024052806791826
chr3	86530000	86531000	-1.5697241663671997
chr3	86530100	86531100	-1.9919590203152404
chr3	86530200	86531200	-2.096829399687348
chr3	86530300	86531300	-1.6876873415826532
chr3	86530400	86531400	-1.1947055148463726
chr3	86530500	86531500	-1.9913181325914755
chr3	86530600	86531600	-3.076454526823629
chr3	86530700	86531700	-2.253385532756736
chr3	86530800	86531800	-2.5222677756129173
chr3	86530900	86531900	-2.9441186395628987
chr3	86531000	86532000	-3.6105224840340995
chr3	86531100	86532100	-3.6284087715771056
chr3	86531200	86532200	-3.7528530654959456
chr3	86531300	86532300	-4.5092757112536574
chr3	86531400	86532400	-5.07903004551116
chr3	86531500	86532500	-5.10808025232633
chr3	86531600	86532600	-4.691295886422392
chr3	86531700	86532700	-5.362065829754561
chr3	86531800	86532800	-5.416178143839568
chr3	86531900	86532900	-5.749485871300801
chr3	86532000	86533000	-5.229583337500512
chr3	86532100	86533100	-5.035076011178284
chr3	86532200	86533200	-5.572765596391621
chr3	86532300	86533300	-4.859919077834169
chr3	86532400	86533400	-5.131651723969887
chr3	86532500	86533500	-5.119708669894386
chr3	86532600	86533600	-4.911107495261943
chr3	86532700	86533700	-5.076354485987134
chr3	86532800	86533800	-5.07648400093096
chr3	86532900	86533900	-4.346130778740041
chr3	86533000	86534000	-4.930103428950754
chr3	86533100	86534100	-4.159413792323034
chr3	86533200	86534200	-3.905919280222787
chr3	86533300	86534300	-3.545035217809801
chr3	86533400	86534400	-3.3807671020784413
chr3	86533500	86534500	-3.092329853036561
chr3	86533600	86534600	-3.292610518443666
chr3	86533700	86534700	-2.4111599950784006
chr3	86533800	86534800	-2.6781937378359744
chr3	86533900	86534900	-3.1964029941306378
chr3	86534000	86535000	-2.6600534482330724
chr3	86534100	86535100	-3.3670407236916824
chr3	86534200	86535200	-3.354458147731784
chr3	86534300	86535300	-3.607600221407436
chr3	86534400	86535400	-3.7199329136794312
chr3	86534500	86535500	-4.982459189732281
chr3	86534600	86535600	-4.283698287225203
chr3	86534700	86535700	-4.795433923618984
chr3	86534800	86535800	-4.6307171694784985
chr3	86534900	86535900	-3.9594859366231288
chr3	86535000	86536000	-4.496032843717445
chr3	86535100	86536100	-5.079798702689316
chr3	86535200	86536200	-4.928862700392302
chr3	86535300	86536300	-5.027036971262169
chr3	86535400	86536400	-4.5784690480617005
chr3	86535500	86536500	-3.1999941435298846
chr3	86535600	86536600	-3.5268123104435087
chr3	86535700	86536700	-3.2859420653586797
chr3	86536800	86537800	-4.78445310899228
chr3	86536900	86537900	-4.274984801299369
chr3	86537000	86538000	-5.078551918675952
chr3	86537100	86538100	-4.737298821266355
chr3	86537200	86538200	-5.745725356895188
chr3	86537300	86538300	-5.563507838190075
chr3	86537400	86538400	-5.684165584733052
chr3	86537500	86538500	-5.34559946998592
chr3	86537600	86538600	-3.7729646157555687
chr3	86537700	86538700	-3.824371900431265
chr3	86537800	86538800	-4.2687693227394
chr3	86537900	86538900	-4.572122633290562
chr3	86538000	86539000	-3.8191099837393487
chr3	86538100	86539100	-3.870313360645072
chr3	86538200	86539200	-2.961726080136037
chr3	86538300	86539300	-2.782335750878324
chr3	86538400	86539400	-3.2335849074226246
chr3	86538500	86539500	-3.261583626439289
chr3	86538600	86539600	-3.471763619239536
chr3	86538700	86539700	-2.618475204411709
chr3	86538800	86539800	-2.0882676214361138
chr3	86538900	86539900	-1.9042073531247183
chr3	86539000	86540000	-2.126833518389288
chr3	86539100	86540100	-1.8704436421443429
chr3	86539200	86540200	-1.7937815685001632
chr3	86539300	86540300	-1.9274044875015768
chr3	86539400	86540400	-1.8909419107777723
chr3	86539500	86540500	-1.4841183309902466
chr3	86539600	86540600	-2.202788523258374
chr3	86539700	86540700	-2.840204255681429
chr3	86539800	86540800	-3.1100423841212748
chr3	86539900	86540900	-3.004518925193952
chr3	86540000	86541000	-2.7751618828314806
chr3	86540100	86541100	-3.635881435234489
chr3	86540200	86541200	-3.8231384507777664
chr3	86540300	86541300	-3.3450425192091906
chr3	86540400	86541400	-3.8100172995159034
chr3	86540500	86541500	-4.468699554772008
chr3	86540600	86541600	-4.067389544519022
chr3	86540700	86541700	-3.77909890459796
chr3	86540800	86541800	-3.690206700915672
chr3	86540900	86541900	-4.134593652599608
chr3	86541000	86542000	-3.9883103069611856
chr3	86541100	86542100	-3.094059598312701
chr3	86541200	86542200	-2.8970998547506635
chr3	86541300	86542300	-3.641821969687469
chr3	86541400	86542400	-2.924142213057696
chr3	86541500	86542500	-2.8073081506451243
chr3	86541600	86542600	-2.135909516257343
chr3	86541700	86542700	-2.9583029305579025
chr3	86541800	86542800	-2.748568195024717
chr3	86541900	86542900	-2.4256375406377315
chr3	86542000	86543000	-2.409102309444227
chr3	86542100	86543100	-2.751169758058813
chr3	86542200	86543200	-2.7428521966043644
chr3	86542300	86543300	-2.1856763048069645
chr3	86542400	86543400	-1.6582709872959356
chr3	86542600	86543600	-2.0939925475792966
chr3	86543200	86544200	-1.3274269641639156
chr3	86543300	86544300	-1.2384324894687893
chr3	86543400	86544400	-1.5192794216018246
chr3	86543500	86544500	-1.5629712707944612
chr3	86543600	86544600	-1.521819174889873
chr3	86543700	86544700	-1.8465788325455468
chr3	86543800	86544800	-1.7614203101464658
chr3	86543900	86544900	-1.2875368082984358
chr3	86544000	86545000	-1.4182534948803904
chr3	86544100	86545100	-1.3334529824026014
chr3	86544200	86545200	-1.564135083953304
chr3	86544300	86545300	-1.1769924358926032
chr3	86544400	86545400	-1.3958450989482885
chr3	86544500	86545500	-1.3721329360078702
chr3	86544600	86545600	-1.1619170509409948
chr3	86544700	86545700	-1.2939389726125838
chr3	86544800	86545800	-1.271560570445448
chr3	86544900	86545900	-1.5656563493612017
chr3	86545000	86546000	-1.5035026652393986
chr3	86545100	86546100	-1.3038238984919257
chr3	86545200	86546200	-1.1044865649181217
chr3	86545300	86546300	-1.2034093035904594
chr3	86545400	86546400	-0.8128490250599021
chr3	86545500	86546500	-0.3151949609047649
chr3	86545600	86546600	-0.649780119176173
chr3	86545700	86546700	-0.5712341787918316
chr3	86545800	86546800	-0.9890566415359956
chr3	86545900	86546900	-1.5225495972226544
chr3	86546000	86547000	-1.2935656090209833
chr3	86546100	86547100	-1.070015821203671
chr3	86546200	86547200	-0.7910668913523589
chr3	86546300	86547300	-0.5439945330350044
chr3	86546400	86547400	-0.7160153469301302
chr3	86546500	86547500	-0.7324534211048301
chr3	86546600	86547600	-0.7613918428971196
chr3	86546700	86547700	-0.43251985861113207
chr3	86547700	86548700	-1.8095119714488936
chr3	86547800	86548800	-1.8956791049698136
chr3	86547900	86548900	-2.0372682177042067
chr3	86548000	86549000	-1.9254593450827153
chr3	86548100	86549100	-2.2069466510241726
chr3	86548200	86549200	-1.9383038511966204
chr3	86548300	86549300	-1.1820692058543945
chr3	86548400	86549400	-0.59949876955121
chr3	86548500	86549500	-1.188617770611463
chr3	86548600	86549600	-1.1860082038506667
chr3	86548700	86549700	-2.0763039745041683
chr3	86548800	86549800	-1.5974311535153825
chr3	86548900	86549900	-1.8927031533828187
chr3	86549000	86550000	-2.4894346388609763
chr3	86549100	86550100	-2.0688957340231924
chr3	86549200	86550200	-2.087543716426944
chr3	86549300	86550300	-2.6014263443105285
chr3	86549400	86550400	-2.6794550702852566
chr3	86549500	86550500	-2.4048392832773966
chr3	86549600	86550600	-2.9457478058131605
chr3	86549700	86550700	-2.5531853649973946
chr3	86549800	86550800	-3.2970838152445663
chr3	86549900	86550900	-2.795005936256319
chr3	86550000	86551000	-2.794001508732026
chr3	86550100	86551100	-2.8695880998705423
chr3	86550200	86551200	-3.0815406621609323
chr3	86550300	86551300	-2.6193258938304496
chr3	86550400	86551400	-3.2108551741518725
chr3	86550500	86551500	-2.9120333946766985
chr3	86550600	86551600	-2.6143715562680345
chr3	86550700	86551700	-3.3368273677632434
chr3	86550800	86551800	-3.6310092662148494
chr3	86550900	86551900	-3.989969056556893
chr3	86551000	86552000	-3.9160466118028596
chr3	86551100	86552100	-4.133819037694585
chr3	86551200	86552200	-4.0511736040984845
chr3	86551300	86552300	-4.046304050408861
chr3	86551400	86552400	-3.4257372352836017
chr3	86551500	86552500	-3.490009694561403
chr3	86551600	86552600	-3.2831273774351364
chr3	86551700	86552700	-2.6940698108819445
chr3	86551800	86552800	-2.5033725688599557
chr3	86551900	86552900	-2.3604230873709624
chr3	86552000	86553000	-1.9713620423830165
chr3	86552100	86553100	-1.7873134195679854
chr3	86552200	86553200	-2.137185016606312
chr3	86552300	86553300	-2.1060770341734343
chr3	86552400	86553400	-2.1731396889925305
chr3	86552500	86553500	-2.171828735723396
chr3	86552600	86553600	-2.145351307654113
chr3	86552700	86553700	-1.4590393230045695
chr3	86552800	86553800	-1.4972862951657235
chr3	86552900	86553900	-2.4022410436391852
chr3	86553000	86554000	-2.0407347358494223
chr3	86553100	86554100	-2.4633334278501464
chr3	86553200	86554200	-2.127639065696189
chr3	86553300	86554300	-1.7898182700916383
chr3	86553400	86554400	-1.733623625184702
chr3	86553500	86554500	-1.7438009267243402
chr3	86553600	86554600	-1.8512229642394584
chr3	86553700	86554700	-2.3495552180406394
chr3	86553800	86554800	-1.9602662278141931
chr3	86553900	86554900	-1.7994538403219753
chr3	86554000	86555000	-2.254117250661102
chr3	86554100	86555100	-2.1194381780592866
chr3	86554200	86555200	-2.4537552824567377
chr3	86554300	86555300	-3.1584334580424955
chr3	86554400	86555400	-3.5268601379287694
chr3	86554500	86555500	-3.319079130343281
chr3	86554600	86555600	-4.088268958916589
chr3	86554700	86555700	-4.606255861593333
chr3	86554800	86555800	-5.198701995281763
chr3	86554900	86555900	-5.002366787445442
chr3	86555000	86556000	-4.638138711853182
chr3	86555100	86556100	-4.272663115408674
chr3	86555200	86556200	-3.6700263695024513
chr3	86555300	86556300	-3.3860510409034443
chr3	86555400	86556400	-2.6477638643344505
chr3	86555500	86556500	-2.9557179685423534
chr3	86555600	86556600	-2.0763931472301604
chr3	86555700	86556700	-1.202663595877454
chr3	86555800	86556800	-0.608042086331821
chr3	86555900	86556900	-0.14537846106016952
chr3	86556000	86557000	-0.7389004458380567
chr3	86556100	86557100	-0.5082255901981744
chr3	86556200	86557200	-0.8102451983905979
chr3	86556300	86557300	-0.5950452065211845
chr3	86556400	86557400	-1.3597408038085892
chr3	86556500	86557500	-1.6220192489857768
chr3	86556600	86557600	-1.9460719465994163
chr3	86556700	86557700	-2.064565472310794
chr3	86556800	86557800	-2.0682189632441017
chr3	86556900	86557900	-1.8290590722161035
chr3	86557000	86558000	-1.030127434773965
chr3	86557100	86558100	-1.5459624525523954
chr3	86557200	86558200	-1.5583333462558038
chr3	86557300	86558300	-1.5875422314352905
chr3	86557400	86558400	-1.663564429511364
chr3	86557500	86558500	-1.868635547215305
chr3	86557600	86558600	-1.3043936730547219
chr3	86557700	86558700	-1.059719006036471
chr3	86557800	86558800	-1.4234890391218031
chr3	86557900	86558900	-1.42538731195323
chr3	86558000	86559000	-2.2462834354623102
chr3	86558100	86559100	-2.5907891696605705
chr3	86558200	86559200	-3.1256115597284047
chr3	86558300	86559300	-3.60993726760718
chr3	86558400	86559400	-3.2015918033853343
chr3	86558500	86559500	-2.7296809801605555
chr3	86558600	86559600	-2.9881707074809984
chr3	86558700	86559700	-3.299825507339984
chr3	86558800	86559800	-2.873849923110648
chr3	86558900	86559900	-3.49869913435738
chr3	86559000	86560000	-3.4194025668136554
chr3	86559100	86560100	-2.6053902011494707
chr3	86559200	86560200	-1.880112025357394
chr3	86559300	86560300	-1.2538744681909348
chr3	86559400	86560400	-1.3951039839263149
chr3	86559500	86560500	-1.969777129252848
chr3	86559600	86560600	-1.576988653816657
chr3	86559700	86560700	-1.4102136418360534
chr3	86559800	86560800	-1.2134702613913035
chr3	86559900	86560900	-0.38698008802044703
chr3	86560000	86561000	-0.19058014334211512
chr3	86560100	86561100	-0.37116832373470016
chr3	86560200	86561200	-0.6938598938324595
chr3	86560300	86561300	-1.3807213958357814
chr3	86560400	86561400	-1.5972032054880332
chr3	86560500	86561500	-0.7733317047834377
chr3	86560600	86561600	-1.7392197686752604
chr3	86561700	86562700	0.1264965988725256
chr3	86561800	86562800	0.4733231919912288
chr3	86561900	86562900	0.2807950410601029
chr3	86562000	86563000	0.0686866756193044
chr3	86562100	86563100	-0.3229392632248275
chr3	86562200	86563200	-0.739950298433303
chr3	86562300	86563300	-0.4086214796848149
chr3	86562400	86563400	-0.8033372950073941
chr3	86562500	86563500	-0.827584174067912
chr3	86562600	86563600	-1.9726995279256727
chr3	86562700	86563700	-2.1252300734525886
chr3	86562800	86563800	-3.120103144128183
chr3	86562900	86563900	-3.398602792277965
chr3	86563000	86564000	-3.0526567394829223
chr3	86563100	86564100	-3.2928060266294468
chr3	86563200	86564200	-2.810435156028127
chr3	86563300	86564300	-3.2105659759177776
chr3	86563400	86564400	-3.1279731388171648
chr3	86563500	86564500	-3.2361733888623365
chr3	86563600	86564600	-2.540133227523864
chr3	86563700	86564700	-2.2402726866439453
chr3	86563800	86564800	-1.873303419302481
chr3	86563900	86564900	-2.095262716085285
chr3	86564000	86565000	-2.612198643998717
chr3	86564100	86565100	-1.7344909225298148
chr3	86564200	86565200	-2.006990856136692
chr3	86564300	86565300	-1.450689427100676
chr3	86564400	86565400	-1.295775013968434
chr3	86564500	86565500	-1.3911277361423755
chr3	86564600	86565600	-1.7354440543922536
chr3	86564700	86565700	-2.28044202368799
chr3	86564800	86565800	-3.0603509409094443
chr3	86564900	86565900	-2.8535537794927914
chr3	86565000	86566000	-2.2954759841199586
chr3	86566100	86567100	-1.2813099806846342
chr3	86566200	86567200	-1.2768239074997407
chr3	86566300	86567300	-2.0931008964490987
chr3	86566400	86567400	-2.546752675350696
chr3	86566500	86567500	-2.894301935780244
chr3	86566600	86567600	-3.0261709758312056
chr3	86566700	86567700	-2.7329517608673406
chr3	86566800	86567800	-3.1436470842490603
chr3	86566900	86567900	-2.7660962244150147
chr3	86567000	86568000	-2.711170912740464
chr3	86567100	86568100	-2.8393649388976945
chr3	86567200	86568200	-3.453979466001826
chr3	86567300	86568300	-3.6880646744646985
chr3	86567400	86568400	-4.139621741937805
chr3	86567500	86568500	-3.670336825795502
chr3	86567600	86568600	-3.724361267157272
chr3	86567700	86568700	-4.88877188047988
chr3	86567800	86568800	-4.321355699937953
chr3	86567900	86568900	-3.638632816764038
chr3	86568000	86569000	-3.197760747330188
chr3	86568100	86569100	-4.4030480104513225
chr3	86568200	86569200	-3.4010653282262777
chr3	86568300	86569300	-3.0648102800753816
chr3	86568400	86569400	-2.3159302069287717
chr3	86568500	86569500	-2.5285089112077124
chr3	86568600	86569600	-2.054253860248964
chr3	86568700	86569700	-1.2620010637810242
chr3	86568800	86569800	-1.882796757683785
chr3	86568900	86569900	-2.424433834076928
chr3	86569000	86570000	-2.992077220889156
chr3	86569100	86570100	-1.7469909259841905
chr3	86569200	86570200	-2.509384871974203
chr3	86569300	86570300	-2.5947394072207244
chr3	86569400	86570400	-2.954709879457404
chr3	86569500	86570500	-2.3894677090959187
chr3	86569600	86570600	-2.8246216729525364
chr3	86569700	86570700	-3.2988202192444382
chr3	86569800	86570800	-3.6507990049531163
chr3	86569900	86570900	-3.652738880345229
chr3	86570000	86571000	-3.4862618477676985
chr3	86570100	86571100	-3.60662604036266
chr3	86570200	86571200	-3.2038121994647817
chr3	86570300	86571300	-3.3609091237977258
chr3	86570400	86571400	-2.8011682812646588
chr3	86570500	86571500	-3.0767769322490297
chr3	86570700	86571700	-1.8753684989678587
chr3	86570800	86571800	-1.1254472681680523
chr3	86570900	86571900	-0.8377565023990278
chr3	86571000	86572000	-1.6562611318298386
chr3	86571100	86572100	-2.1333496817948725
chr3	86571200	86572200	-2.313427430198872
chr3	86571900	86572900	-3.740449876666733
chr3	86572000	86573000	-3.157029892586304
chr3	86572100	86573100	-3.089257396893513
chr3	86572200	86573200	-3.135953636631564
chr3	86572300	86573300	-3.487159191622529
chr3	86572400	86573400	-4.142547899611668
chr3	86572500	86573500	-4.65597923701979
chr3	86572600	86573600	-5.615649420577303
chr3	86572700	86573700	-5.565270751843118
chr3	86572800	86573800	-5.914868911556496
chr3	86572900	86573900	-5.571785557238637
chr3	86574400	86575400	-3.0271351317118023
chr3	86574500	86575500	-2.8831271913133696
chr3	86574600	86575600	-3.360883978580828
chr3	86574700	86575700	-3.090093633921821
chr3	86574800	86575800	-3.48364304645542
chr3	86574900	86575900	-2.8394948498347765
chr3	86575000	86576000	-2.976308929102716
chr3	86575100	86576100	-2.5274009623060274
chr3	86575200	86576200	-2.8383576390328584
chr3	86575300	86576300	-2.897699700840344
chr3	86575400	86576400	-2.9964226865538235
chr3	86575500	86576500	-2.8691871584681023
chr3	86575600	86576600	-2.3470134957256974
chr3	86575700	86576700	-3.1448126150319458
chr3	86575800	86576800	-2.9500308307999856
chr3	86575900	86576900	-3.038019506202569
chr3	86576000	86577000	-3.157372124403112
chr3	86576100	86577100	-3.7515933688843335
chr3	86576200	86577200	-3.6538431813770096
chr3	86576300	86577300	-3.4784493732164345
chr3	86576400	86577400	-3.5110520494006114
chr3	86576500	86577500	-3.746802475960468
chr3	86576600	86577600	-4.044146652258728
chr3	86576700	86577700	-3.1362442692296004
chr3	86576800	86577800	-3.1491502252317334
chr3	86576900	86577900	-2.736185865226775
chr3	86577000	86578000	-2.459848488825147
chr3	86577100	86578100	-1.6045672986861894
chr3	86577200	86578200	-1.2863336519105837
chr3	86577300	86578300	-1.4074775301873048
chr3	86577400	86578400	-1.2728624828256685
chr3	86577500	86578500	-1.180422550219093
chr3	86577600	86578600	-1.1421315859215555
chr3	86577700	86578700	-1.131165175177856
chr3	86577800	86578800	-1.0624413791887213
chr3	86577900	86578900	-1.7266267573504492
chr3	86578000	86579000	-2.0605041576530443
chr3	86578100	86579100	-2.6458995712196804
chr3	86578200	86579200	-3.443162226775763
chr3	86578300	86579300	-3.303317138187571
chr3	86578400	86579400	-3.565161641059476
chr3	86578500	86579500	-3.477349564688432
chr3	86578600	86579600	-3.2518857141047715
chr3	86578700	86579700	-3.870050634176076
chr3	86578800	86579800	-4.534465203299863
chr3	86578900	86579900	-4.519556735723238
chr3	86579000	86580000	-4.50013384636676
chr3	86579100	86580100	-4.000427360440605
chr3	86579200	86580200	-3.2437604586718254
chr3	86579300	86580300	-2.624235763776009
chr3	86579400	86580400	-2.468170991213161
chr3	86579500	86580500	-2.1355085480850966
chr3	86579600	86580600	-1.7659296499685897
chr3	86579700	86580700	-1.5419546497719248
chr3	86579800	86580800	-1.0166871975571925
chr3	86579900	86580900	-0.6074992783616617
chr3	86580000	86581000	-0.9008006767886977
chr3	86580100	86581100	-1.5425705893707886
chr3	86580200	86581200	-1.3359106189251684
chr3	86580300	86581300	-2.323280867054873
chr3	86580400	86581400	-2.809912118840001
chr3	86580500	86581500	-2.7334657539154805
chr3	86580600	86581600	-2.407484055192475
chr3	86580700	86581700	-2.293422687189546
chr3	86580800	86581800	-1.9037199747730773
chr3	86580900	86581900	-2.251237284921107
chr3	86581000	86582000	-1.5770572591208651
chr3	86581100	86582100	-1.1555214554781923
chr3	86581200	86582200	-1.2807343706203749
chr3	86581300	86582300	-0.9517386742848998
chr3	86581400	86582400	-0.29844014512795425
chr3	86581500	86582500	-0.34834596831547765
chr3	86581600	86582600	-1.2499403126450679
chr3	86581700	86582700	-1.4384738795448284
chr3	86581800	86582800	-1.5235262896434316
chr3	86581900	86582900	-0.9936596545227266
chr3	86583100	86584100	-2.6214416050209257
chr3	86583200	86584200	-2.430915006294216
chr3	86583700	86584700	-2.9816249215817545
chr3	86583800	86584800	-3.0640601086374937
chr3	86584200	86585200	-2.7162192081499144
chr3	86584300	86585300	-2.927144127940734
chr3	86584400	86585400	-1.870538661976569
chr3	86584500	86585500	-1.678479249511999
chr3	86584600	86585600	-2.38612019899758
chr3	86584700	86585700	-1.8185597288112931
chr3	86584800	86585800	-1.8893176752486187
chr3	86584900	86585900	-1.9979894391370647
chr3	86585000	86586000	-2.5355563509441845
chr3	86585100	86586100	-3.221086009791575
chr3	86585200	86586200	-2.5513070714591657
chr3	86585300	86586300	-2.148220857316992
chr3	86585400	86586400	-1.8451101337506144
chr3	86585500	86586500	-1.7959732695401118
chr3	86585600	86586600	-0.9457956642794622
chr3	86585700	86586700	-1.1783096474715735
chr3	86585800	86586800	-0.9857368469757896
chr3	86585900	86586900	-1.9724885355484447
chr3	86586000	86587000	-1.4271093840364573
chr3	86586100	86587100	-0.7205511413315062
chr3	86586200	86587200	-1.2659692308278343
chr3	86586300	86587300	-1.3629488077637295
chr3	86586400	86587400	-2.929226372762303
chr3	86586500	86587500	-3.17992206962244
chr3	86586600	86587600	-3.524230718134364
chr3	86586700	86587700	-3.0554801721733336
chr3	86586800	86587800	-3.8019312329870534
chr3	86586900	86587900	-3.6371400340537314
chr3	86587000	86588000	-3.318207674607676
chr3	86587100	86588100	-3.2691289160090573
chr3	86587200	86588200	-3.5360388908095826
chr3	86587300	86588300	-3.8571827790499777
chr3	86587400	86588400	-2.5496590412841096
chr3	86587500	86588500	-2.266346192611233
chr3	86587600	86588600	-2.124314773425243
chr3	86587700	86588700	-2.5195273724182905
chr3	86587800	86588800	-1.6413421049412158
chr3	86587900	86588900	-1.1187171933995297
chr3	86588000	86589000	-0.8120434795362087
chr3	86588100	86589100	-1.854276258995905
chr3	86588200	86589200	-1.4268093608842818
chr3	86588300	86589300	-1.0146091941168076
chr3	86588400	86589400	-1.3933488577318636
chr3	86588500	86589500	-2.4193674502413467
chr3	86588600	86589600	-2.9515183774628486
chr3	86588700	86589700	-2.7114231413422454
chr3	86588800	86589800	-3.017699571764719
chr3	86588900	86589900	-2.568099978115126
chr3	86589000	86590000	-2.867116542862248
chr3	86589100	86590100	-2.94268168379991
chr3	86589200	86590200	-2.6453645561107697
chr3	86589300	86590300	-3.2819924560052463
chr3	86589400	86590400	-3.0370975025169566
chr3	86589700	86590700	-3.087073336342116
chr3	86589800	86590800	-3.4048164525826667
chr3	86590000	86591000	-3.6964754877886903
chr3	86590500	86591500	-2.40496578794376
chr3	86590600	86591600	-2.1954598486619985
chr3	86590700	86591700	-0.8611096900976154
chr3	86590800	86591800	-0.3463674629402034
chr3	86590900	86591900	-0.04930406524201509
chr3	86591000	86592000	0.40235689990892287
chr3	86591100	86592100	0.13709121723157122
chr3	86591200	86592200	-0.17262028467380788
chr3	86591300	86592300	-0.3417375303111457
chr3	86591400	86592400	-1.382955339855486
chr3	86591500	86592500	-0.4783793569290705
chr3	86591600	86592600	-0.7063399289926305
chr3	86591700	86592700	-1.6826743223065768
chr3	86591800	86592800	-1.244130015252382
chr3	86591900	86592900	-1.821486980579592
chr3	86592000	86593000	-2.316990641730679
chr3	86592100	86593100	-2.6121339712488245
chr3	86592200	86593200	-2.5335108640525537
chr3	86592300	86593300	-1.8840610427532565
chr3	86592400	86593400	-1.7197638368317798
chr3	86592500	86593500	-2.1608384157144074
chr3	86592600	86593600	-2.0304845196092454
chr3	86592700	86593700	-1.1893766311066325
chr3	86592800	86593800	-1.991231090250852
chr3	86592900	86593900	-1.807880602165874
chr3	86593000	86594000	-2.340392980531964
chr3	86593100	86594100	-1.8951124514531623
chr3	86593200	86594200	-1.1098846880790594
chr3	86593300	86594300	-1.4394113582777135
chr3	86593400	86594400	-1.3900353539890924
chr3	86593500	86594500	-1.002630280310868
chr3	86593600	86594600	-1.2996226058519142
chr3	86593700	86594700	-2.3137086355134446
chr3	86593800	86594800	-1.7503227974411406
chr3	86593900	86594900	-1.9646150341542727
chr3	86594000	86595000	-1.146951582145903
chr3	86594100	86595100	-1.4095378783099681
chr3	86594200	86595200	-1.622725312035116
chr3	86594300	86595300	-1.682235389667974
chr3	86594400	86595400	-2.1032151689562966
chr3	86594500	86595500	-2.310853440478755
chr3	86594600	86595600	-1.9141912069451748
chr3	86594700	86595700	-0.9261398771920104
chr3	86594800	86595800	-0.8747753267290482
chr3	86594900	86595900	-0.42661310983191214
chr3	86595000	86596000	-0.26048677183725993
chr3	86595100	86596100	-0.5062948544022906
chr3	86595200	86596200	-0.5113202823700004
chr3	86595300	86596300	-0.8089997847101106
chr3	86595400	86596400	-0.9366193729424254
chr3	86595500	86596500	-1.7019289194436902
chr3	86595600	86596600	-1.6607081966336044
chr3	86595700	86596700	-1.7486143669901566
chr3	86595800	86596800	-2.33844577506098
chr3	86595900	86596900	-2.692238123802114
chr3	86596000	86597000	-2.747672548222066
chr3	86596100	86597100	-2.8010555535886987
chr3	86596200	86597200	-2.97279735346042
chr3	86596300	86597300	-3.3732198488980334
chr3	86596400	86597400	-2.3370976750796086
chr3	86596500	86597500	-1.7923783872610175
chr3	86596600	86597600	-1.7539596996374172
chr3	86596700	86597700	-2.532749305337519
chr3	86596800	86597800	-1.6959635767209538
chr3	86596900	86597900	-1.2454335005303296
chr3	86597000	86598000	-1.6183487008967992
chr3	86597100	86598100	-1.0295726583059044
chr3	86597200	86598200	-0.6081124278310996
chr3	86597300	86598300	-0.4920545132013637
chr3	86597400	86598400	-0.9294973096139584
chr3	86597500	86598500	-1.0301411226578805
chr3	86597600	86598600	-1.0873207149923647
chr3	86597700	86598700	-0.30702645336763684
chr3	86597800	86598800	-1.2833074910978115
chr3	86597900	86598900	-0.8716586101537989
chr3	86598000	86599000	-0.7531538630852361
chr3	86598100	86599100	-1.3853662195086431
chr3	86598200	86599200	-2.0503832179909174
chr3	86598300	86599300	-1.56439888775727
chr3	86598400	86599400	-1.2563159806200388
chr3	86598500	86599500	-1.352818716398155
chr3	86598600	86599600	-1.3750295256057317
chr3	86598700	86599700	-1.8306692275658625
chr3	86598800	86599800	-1.57704139546681
chr3	86598900	86599900	-2.8293489740202182
chr3	86599000	86600000	-2.737546004899369
chr3	86599100	86600100	-2.1400378290174578
chr3	86599200	86600200	-1.6518801149535818
chr3	86599300	86600300	-1.2484392180411747
chr3	86599400	86600400	-1.5442715840016663
chr3	86599500	86600500	-2.137165151944058
chr3	86599600	86600600	-2.293880843498288
chr3	86599700	86600700	-2.229407062858296
chr3	86599800	86600800	-1.9238707615344297
chr3	86599900	86600900	-1.3057690725480855
chr3	86600000	86601000	-0.8430610396112521
chr3	86600100	86601100	-0.8363677507531158
chr3	86600200	86601200	-0.9248595608201616
chr3	86600300	86601300	-1.8629617665216915
chr3	86600400	86601400	-2.112545136967522
chr3	86600500	86601500	-1.3108150244030772
chr3	86600600	86601600	-1.1185632194702455
chr3	86600700	86601700	-1.1931010007164522
chr3	86600800	86601800	-0.6519026207168631
chr3	86600900	86601900	-0.6226031095181755
chr3	86601000	86602000	-0.6744848914448012
chr3	86601100	86602100	-1.1949989852071827
chr3	86601200	86602200	-1.1298265641173293
chr3	86601300	86602300	-0.6836984151380769
chr3	86601400	86602400	-0.9430071878326192
chr3	86601500	86602500	-1.0010108154345467
chr3	86601600	86602600	-1.2413830631328364
chr3	86601700	86602700	-0.7152822998664584
chr3	86601800	86602800	-1.0420256040858662
chr3	86601900	86602900	-1.1481851928021551
chr3	86602000	86603000	-1.8887628937296355
chr3	86602100	86603100	-1.452930559341221
chr3	86602200	86603200	-1.252198650712551
chr3	86602300	86603300	-1.0323681380002536
chr3	86602400	86603400	-0.17321274430278485
chr3	86602500	86603500	-0.1305381769831708
chr3	86602600	86603600	-0.21403453089574248
chr3	86602700	86603700	-1.1229096807779486
chr3	86602800	86603800	-1.1970919479124524
chr3	86602900	86603900	-1.3904902115421391
chr3	86603000	86604000	-1.129055993704176
chr3	86603100	86604100	-0.9399256793329316
chr3	86603200	86604200	-1.5648972625145163
chr3	86603300	86604300	-1.8164711670216973
chr3	86603400	86604400	-2.6244847011706582
chr3	86603500	86604500	-2.445863653802049
chr3	86603600	86604600	-2.587590940332045
chr3	86603700	86604700	-2.2027219965879894
chr3	86603800	86604800	-2.710030053421836
chr3	86603900	86604900	-2.7807401691049307
chr3	86604000	86605000	-3.13449397114374
chr3	86604100	86605100	-3.8855008002077662
chr3	86604200	86605200	-3.31366951495472
chr3	86604300	86605300	-3.3894169976711566
chr3	86604400	86605400	-2.8469333074942886
chr3	86604500	86605500	-2.860663389612644
chr3	86604600	86605600	-2.9134715973361924
chr3	86604700	86605700	-3.2690645404404024
chr3	86604800	86605800	-3.489766154749101
chr3	86604900	86605900	-2.8837632243012075
chr3	86605000	86606000	-2.4742854851709413
chr3	86605100	86606100	-2.0077342142570984
chr3	86605200	86606200	-2.119508040682489
chr3	86605300	86606300	-2.2162363092024613
chr3	86605400	86606400	-1.6652520748252475
chr3	86605500	86606500	-2.071089493558312
chr3	86605600	86606600	-2.3932490255663503
chr3	86605700	86606700	-2.389587852128692
chr3	86605800	86606800	-2.312151735112133
chr3	86605900	86606900	-2.9414659103455603
chr3	86606000	86607000	-2.5886135843348903
chr3	86606100	86607100	-2.3963382858824653
chr3	86606200	86607200	-2.702736783495173
chr3	86606300	86607300	-2.1718554131766146
chr3	86606400	86607400	-3.533678463151104
chr3	86606500	86607500	-2.7544732899623043
chr3	86606600	86607600	-2.4052487446303554
chr3	86606700	86607700	-1.5161040351831714
chr3	86606800	86607800	-1.64705279998457
chr3	86606900	86607900	-0.9872708092022068
chr3	86607000	86608000	-1.8194910282284475
chr3	86607100	86608100	-1.8142556678065085
chr3	86607200	86608200	-1.5027873638419351
chr3	86607300	86608300	-1.9508845576347047
chr3	86607400	86608400	-0.8473614835793845
chr3	86607500	86608500	-1.8185063824009349
chr3	86607600	86608600	-2.1645723347098507
chr3	86607700	86608700	-2.4890553705471627
chr3	86607800	86608800	-2.305010847832482
chr3	86607900	86608900	-2.568268560609458
chr3	86608000	86609000	-1.8098549683877114
chr3	86608100	86609100	-2.4643594893401413
chr3	86608200	86609200	-2.13008257805286
chr3	86608300	86609300	-1.9991434505145813
chr3	86608400	86609400	-3.0835409267922587
chr3	86608500	86609500	-2.517053336445707
chr3	86608600	86609600	-2.030218449853841
chr3	86608700	86609700	-1.9620631169064104
chr3	86608800	86609800	-1.4665876290258173
chr3	86608900	86609900	-2.0924028651713407
chr3	86609000	86610000	-1.8398100674406093
chr3	86609100	86610100	-1.4914320846591171
chr3	86609200	86610200	-1.7044880305180798
chr3	86609300	86610300	-2.007027418847376
chr3	86609400	86610400	-0.8714550761886165
chr3	86609500	86610500	-0.6216180205967393
chr3	86609600	86610600	-0.4382452943587652
chr3	86609700	86610700	-0.10807466710823753
chr3	86609800	86610800	-1.2194187868371242
chr3	86609900	86610900	-0.6737045384070944
chr3	86610000	86611000	-2.0424033639176633
chr3	86610100	86611100	-2.0433327966737966
chr3	86610200	86611200	-2.457656584379007
chr3	86610300	86611300	-3.005454137578821
chr3	86610400	86611400	-3.7473486530566533
chr3	86610500	86611500	-3.784288304922706
chr3	86610600	86611600	-3.852691022402509
chr3	86610700	86611700	-4.0845282342770455
chr3	86610800	86611800	-3.3346979864087274
chr3	86610900	86611900	-3.787099360583975
chr3	86611000	86612000	-2.6962488415088393
chr3	86611100	86612100	-3.1945531616249467
chr3	86611200	86612200	-2.937782648324496
chr3	86611300	86612300	-1.9357062297885468
chr3	86611400	86612400	-1.3204508025193251
chr3	86611500	86612500	-1.7537521236299984
chr3	86611600	86612600	-1.5271453494339955
chr3	86611700	86612700	-1.3573098796265284
chr3	86611800	86612800	-0.5731844621777674
chr3	86611900	86612900	-0.8105533255492343
chr3	86612000	86613000	-1.1251376583295278
chr3	86612100	86613100	-0.930051011576701
chr3	86612200	86613200	-0.8703943754396861
chr3	86612300	86613300	-1.5545219070311118
chr3	86612400	86613400	-2.0133363771993267
chr3	86612500	86613500	-1.4575674185821614
chr3	86612600	86613600	-1.9177932356908518
chr3	86612700	86613700	-2.2500550734222826
chr3	86612800	86613800	-3.2151417791112893
chr3	86612900	86613900	-2.829348712581738
chr3	86613000	86614000	-2.8184716942030286
chr3	86613100	86614100	-1.963730020644812
chr3	86613200	86614200	-1.7181839440410254
chr3	86613300	86614300	-1.024523518386986
chr3	86613400	86614400	-0.973272117546364
chr3	86613500	86614500	-1.1038997635701289
chr3	86613600	86614600	-0.8055744007400721
chr3	86613700	86614700	-0.683401041091789
chr3	86613800	86614800	-0.69564828545251
chr3	86613900	86614900	-0.6466849460199869
chr3	86614000	86615000	-0.39655457377747255
chr3	86614100	86615100	-1.0574040857295737
chr3	86614200	86615200	-1.681447255016581
chr3	86614300	86615300	-1.8148567974534155
chr3	86614400	86615400	-1.6475502085843563
chr3	86614500	86615500	-2.026581917525383
chr3	86614600	86615600	-1.896908140931985
chr3	86614700	86615700	-2.661714674184212
chr3	86614800	86615800	-2.1255851013837206
chr3	86614900	86615900	-1.7585602197121781
chr3	86615000	86616000	-1.7976323359389816
chr3	86615100	86616100	-1.3372146040960524
chr3	86615200	86616200	-1.6625123758480829
chr3	86615300	86616300	-1.8142019679089958
chr3	86615400	86616400	-1.7790301680989675
chr3	86615500	86616500	-1.4213703430197089
chr3	86615600	86616600	-1.5843916525095214
chr3	86615700	86616700	-0.7018655099864609
chr3	86615800	86616800	-1.0943654230822084
chr3	86615900	86616900	-1.553616077181564
chr3	86616000	86617000	-2.4175857357778123
chr3	86616100	86617100	-2.8108288176561214
chr3	86616200	86617200	-1.3344712648890542
chr3	86616300	86617300	-1.35971447727794
chr3	86616400	86617400	-1.3909972518109155
chr3	86616500	86617500	-1.7955427690414745
chr3	86616600	86617600	-1.812963262262829
chr3	86616700	86617700	-2.316785450264818
chr3	86616800	86617800	-2.10237236295624
chr3	86616900	86617900	-2.5485979314815217
chr3	86617000	86618000	-2.1916486723048645
chr3	86617100	86618100	-2.1409126905056586
chr3	86617200	86618200	-2.4789086512544003
chr3	86617300	86618300	-2.577161804872988
chr3	86617400	86618400	-2.570998625280754
chr3	86617500	86618500	-3.142139538804141
chr3	86617600	86618600	-3.2891016670476043
chr3	86618600	86619600	-1.5395760396308016
chr3	86618700	86619700	-1.7326752270294967
chr3	86618800	86619800	-1.3179754046803995
chr3	86618900	86619900	-1.3785674549141893
chr3	86619000	86620000	-1.850754768697503
chr3	86619100	86620100	-1.507440572942631
chr3	86619200	86620200	-1.637316429905925
chr3	86619300	86620300	-1.3034993160479469
chr3	86619400	86620400	-0.9700185105121092
chr3	86619500	86620500	-1.926960655470629
chr3	86619600	86620600	-1.1656275078944842
chr3	86619700	86620700	-0.7211984102523119
chr3	86619800	86620800	-1.0241544550223467
chr3	86619900	86620900	-0.8850029052681041
chr3	86620000	86621000	-0.797738889038959
chr3	86620100	86621100	-0.6536675860604335
chr3	86620200	86621200	-0.19242064067211284
chr3	86620300	86621300	-0.13942355542894572
chr3	86620400	86621400	0.100891333062921
chr3	86620500	86621500	0.2739497419567201
chr3	86620600	86621600	-0.3607421089317472
chr3	86620700	86621700	-0.7212838765674278
chr3	86620800	86621800	-0.2786402937007207
chr3	86620900	86621900	-0.09963046490095702
chr3	86621000	86622000	0.1969162578142265
chr3	86621100	86622100	0.04720284768943072
chr3	86621200	86622200	-0.24691128815252145
chr3	86621300	86622300	-0.14416283497717058
chr3	86621400	86622400	-0.4671105617717042
chr3	86621500	86622500	-0.2096491592108631
chr3	86621600	86622600	-0.5505999740888572
chr3	86621700	86622700	-0.5816656570065608
chr3	86621800	86622800	-0.7055047445479463
chr3	86621900	86622900	-0.933982826368282
chr3	86622000	86623000	-1.172271772726319
chr3	86622100	86623100	-1.1460171260002034
chr3	86622200	86623200	-0.8768120859596015
chr3	86622300	86623300	-0.8308783750368508
chr3	86622400	86623400	-0.22466423485162001
chr3	86622500	86623500	-0.961257629820598
chr3	86622600	86623600	-0.42002361414170986
chr3	86622700	86623700	-0.16729510486459098
chr3	86622800	86623800	-1.3814720259904745
chr3	86622900	86623900	-2.0131850557573863
chr3	86623000	86624000	-2.99682879272871
chr3	86623100	86624100	-3.0160521552007444
chr3	86623200	86624200	-3.264057641193865
chr3	86623300	86624300	-3.014628666099401
chr3	86623400	86624400	-3.5862488426821733
chr3	86623500	86624500	-2.566526774951749
chr3	86623600	86624600	-2.759537204745714
chr3	86623700	86624700	-2.5414458506158866
chr3	86623800	86624800	-1.3020274239577991
chr3	86623900	86624900	-0.9723707964401652
chr3	86624000	86625000	0.1328927082324841
chr3	86624100	86625100	-0.3895417847985545
chr3	86624200	86625200	-0.7712264676668713
chr3	86624300	86625300	-0.9675652802568186
chr3	86624400	86625400	-0.9467820728864882
chr3	86624500	86625500	-1.3214737598547688
chr3	86624600	86625600	-1.3307763378471107
chr3	86624700	86625700	-1.7427621331135426
chr3	86624800	86625800	-2.044452772053671
chr3	86624900	86625900	-1.2855413858124685
chr3	86625000	86626000	-2.033598734261732
chr3	86625100	86626100	-1.3738057195506628
chr3	86625200	86626200	-0.8736351885557591
chr3	86625300	86626300	-0.7445917279159844
chr3	86625400	86626400	-0.15505575890797546
chr3	86625500	86626500	-0.2296148634782719
chr3	86625600	86626600	-0.2390371360982744
chr3	86625700	86626700	-0.3160969815454518
chr3	86625800	86626800	-0.6331404934635579
chr3	86625900	86626900	-1.1004743191377488
chr3	86626000	86627000	-0.7433509848499936
chr3	86626100	86627100	-0.4903203358543545
chr3	86626200	86627200	-0.8763421955228069
chr3	86626300	86627300	-1.1521597028917543
chr3	86626400	86627400	-1.4789171559109442
chr3	86626500	86627500	-1.4866653860230392
chr3	86626600	86627600	-1.5142139219740065
chr3	86626700	86627700	-1.586869551990425
chr3	86626800	86627800	-2.3049379983005176
chr3	86626900	86627900	-1.8639604352337151
chr3	86627000	86628000	-1.4569913102871126
chr3	86627100	86628100	-2.6779855114042124
chr3	86627200	86628200	-2.6415938069155898
chr3	86627300	86628300	-2.739970025446669
chr3	86627400	86628400	-2.7432818368214096
chr3	86627500	86628500	-2.7404152135067736
chr3	86627600	86628600	-2.7530271874343644
chr3	86627700	86628700	-2.6660428429110534
chr3	86627800	86628800	-1.8080539826979871
chr3	86627900	86628900	-2.065102412079181
chr3	86628000	86629000	-3.3099855850086812
chr3	86628100	86629100	-2.481217279840459
chr3	86628200	86629200	-2.7766149875897934
chr3	86628300	86629300	-2.6059113759153965
chr3	86628400	86629400	-2.3827051782667725
chr3	86628500	86629500	-2.3787357655269887
chr3	86628600	86629600	-2.9507766807088385
chr3	86628700	86629700	-2.414619097112547
chr3	86628800	86629800	-2.51438248954468
chr3	86628900	86629900	-2.6108993125027795
chr3	86629000	86630000	-2.085085800901099
chr3	86629100	86630100	-1.9393615782201423
chr3	86629200	86630200	-1.2557871147580075
chr3	86629300	86630300	-0.7240143140079378
chr3	86629400	86630400	-1.2648194548874443
chr3	86630700	86631700	-2.6915425959369808
chr3	86630800	86631800	-3.2375935530085624
chr3	86630900	86631900	-2.9827740802011253
chr3	86631000	86632000	-3.0480237660538143
chr3	86631100	86632100	-2.616788456694788
chr3	86631200	86632200	-2.5639829397078886
chr3	86631300	86632300	-3.4951668698341445
chr3	86631400	86632400	-4.154140589595902
chr3	86631500	86632500	-4.158209700188
chr3	86631600	86632600	-4.178917703778782
chr3	86631700	86632700	-3.8243869034657485
chr3	86631800	86632800	-3.135495344967985
chr3	86631900	86632900	-3.002885042489748
chr3	86632000	86633000	-2.384397135621914
chr3	86632100	86633100	-2.3647858275749822
chr3	86632200	86633200	-1.7933354277986746
chr3	86632300	86633300	-1.9172920259574997
chr3	86632400	86633400	-1.0164489538166166
chr3	86632500	86633500	-1.0200271262444984
chr3	86632600	86633600	-0.9306937764263272
chr3	86632700	86633700	-1.3402388096823294
chr3	86632800	86633800	-1.6988445703481998
chr3	86632900	86633900	-2.0836332286998127
chr3	86633000	86634000	-2.2537535056036306
chr3	86633100	86634100	-2.391599041337466
chr3	86633200	86634200	-2.970565606414437
chr3	86633300	86634300	-2.2782087953588843
chr3	86633400	86634400	-2.4615278429353578
chr3	86633500	86634500	-2.5149351685287176
chr3	86633600	86634600	-2.677490960036163
chr3	86633700	86634700	-3.0010374521297614
chr3	86633800	86634800	-2.788735899810072
chr3	86633900	86634900	-2.6859226287135427
chr3	86634000	86635000	-2.6932387782790084
chr3	86634100	86635100	-2.9036908630791367
chr3	86634200	86635200	-3.3108794573075437
chr3	86634300	86635300	-3.3059481895726686
chr3	86634400	86635400	-3.408758863856248
chr3	86634500	86635500	-3.83148659645109
chr3	86634600	86635600	-4.561925983883795
chr3	86634700	86635700	-3.9366428818850814
chr3	86634800	86635800	-4.362019147930177
chr3	86634900	86635900	-5.038402791186641
chr3	86635000	86636000	-5.058211612128521
chr3	86635100	86636100	-4.703795644450713
chr3	86635200	86636200	-3.716524389332408
chr3	86635300	86636300	-4.22545343130258
chr3	86635400	86636400	-4.490468489373062
chr3	86635500	86636500	-4.684860626005778
chr3	86635600	86636600	-3.634844310053264
chr3	86635700	86636700	-3.2199293153372754
chr3	86635800	86636800	-2.638557232955179
chr3	86635900	86636900	-1.1132586364309427
chr3	86636000	86637000	-1.2856945815450027
chr3	86636100	86637100	-0.944204468957573
chr3	86636200	86637200	-0.8589909137139036
chr3	86639900	86640900	-3.345601391896139
chr3	86640000	86641000	-3.177835462002831
chr3	86640100	86641100	-3.7207882128234764
chr3	86640200	86641200	-4.28952232963419
chr3	86640300	86641300	-3.7875628887796338
chr3	86640400	86641400	-3.8855288351654336
chr3	86640500	86641500	-3.8273653434129375
chr3	86640600	86641600	-4.5204677674204055
chr3	86640700	86641700	-4.526396149453145
chr3	86640800	86641800	-4.085699300327596
chr3	86640900	86641900	-3.5500717173773086
chr3	86641000	86642000	-3.096728585578713
chr3	86641100	86642100	-2.6781695625799418
chr3	86641200	86642200	-2.5388468804991926
chr3	86641300	86642300	-2.7292980976484293
chr3	86641400	86642400	-2.4751745639328933
chr3	86641500	86642500	-2.5093865585668453
chr3	86641600	86642600	-2.2231362474974303
chr3	86641700	86642700	-2.435306142638576
chr3	86641800	86642800	-2.111618687243312
chr3	86641900	86642900	-2.711922861176616
chr3	86642000	86643000	-2.569280920340361
chr3	86642100	86643100	-2.1658410056528394
chr3	86642200	86643200	-2.1526476815805133
chr3	86642300	86643300	-2.1094560119865773
chr3	86642400	86643400	-1.7576313528389944
chr3	86642500	86643500	-1.932906139066752
chr3	86642600	86643600	-2.043290892149403
chr3	86642700	86643700	-2.082195805208075
chr3	86642800	86643800	-1.8724120431266968
chr3	86642900	86643900	-1.44623648923451
chr3	86643000	86644000	-1.831237615360361
chr3	86643100	86644100	-2.54384008978248
chr3	86643200	86644200	-2.408951102738276
chr3	86643300	86644300	-2.5406489144740867
chr3	86643400	86644400	-2.7467762882567097
chr3	86643500	86644500	-2.6170216751646382
chr3	86643600	86644600	-2.5047529555481653
chr3	86643700	86644700	-2.1948733375057707
chr3	86643800	86644800	-3.1341900143915784
chr3	86643900	86644900	-2.8098681849765716
chr3	86644000	86645000	-2.5796552192115687
chr3	86644100	86645100	-2.0361810161268368
chr3	86644200	86645200	-1.8129239140175213
chr3	86644300	86645300	-1.5674592479114642
chr3	86644400	86645400	-1.4960289337639228
chr3	86644500	86645500	-1.1398459541946322
chr3	86644600	86645600	-0.8254267590336833
chr3	86644700	86645700	-1.580622560484719
chr3	86644800	86645800	-1.076614410817645
chr3	86644900	86645900	-1.33847468482361
chr3	86645000	86646000	-1.7092050585672849
chr3	86645100	86646100	-2.0880750129386203
chr3	86645200	86646200	-2.3719862907821727
chr3	86645300	86646300	-2.4537006472142338
chr3	86645400	86646400	-2.6649850177617767
chr3	86645500	86646500	-3.0923560762635733
chr3	86645600	86646600	-2.8203519165348814
chr3	86645700	86646700	-2.785588377335112
chr3	86645800	86646800	-3.0703855439181167
chr3	86645900	86646900	-3.328011085150293
chr3	86646000	86647000	-2.5903935854848568
chr3	86646100	86647100	-2.382657639303304
chr3	86646200	86647200	-2.1325084401402767
chr3	86646300	86647300	-2.635220682363585
chr3	86646400	86647400	-2.6986614232766195
chr3	86646500	86647500	-2.7623692907868533
chr3	86646600	86647600	-3.8560423611431625
chr3	86646700	86647700	-3.5622579206236025
chr3	86646800	86647800	-3.401395347050041
chr3	86646900	86647900	-3.296195180926841
chr3	86647000	86648000	-3.9078734708588394
chr3	86647100	86648100	-3.4360300382070914
chr3	86648600	86649600	-1.5629099334078556
chr3	86648700	86649700	-2.3834597120821006
chr3	86648800	86649800	-2.4365013382975724
chr3	86648900	86649900	-2.9318186753407742
chr3	86649000	86650000	-3.1021538534125503
chr3	86649100	86650100	-3.210544097732724
chr3	86649200	86650200	-3.3437743667689084
chr3	86649300	86650300	-3.617871704647032
chr3	86649400	86650400	-3.235586624284837
chr3	86649500	86650500	-3.4616926003172463
chr3	86649600	86650600	-3.1990945832148587
chr3	86649700	86650700	-2.8379489917197374
chr3	86649800	86650800	-2.3274815381586444
chr3	86649900	86650900	-2.7865535065396445
chr3	86650000	86651000	-3.325020279112948
chr3	86650100	86651100	-3.8196929689632215
chr3	86650200	86651200	-3.5857083776311387
chr3	86650300	86651300	-3.1287510358203012
chr3	86650400	86651400	-3.0644426349415643
chr3	86650500	86651500	-3.5814507141887675
chr3	86650600	86651600	-3.571133402542156
chr3	86650700	86651700	-3.8553854878707
chr3	86650800	86651800	-4.809221372460547
chr3	86650900	86651900	-3.6792417129059727
chr3	86651000	86652000	-2.9623218748741786
chr3	86651100	86652100	-3.2271263587772268
chr3	86651200	86652200	-3.7752328425641855
chr3	86651300	86652300	-4.0278110451843885
chr3	86651400	86652400	-4.02017654105364
chr3	86651500	86652500	-3.1165666583576384
chr3	86651600	86652600	-3.0796795806032056
chr3	86651700	86652700	-2.1933926125164303
chr3	86651800	86652800	-1.9879091683172143
chr3	86651900	86652900	-2.5070162051690086
chr3	86652000	86653000	-2.2217393815735904
chr3	86652100	86653100	-1.2214056986507156
chr3	86652200	86653200	-0.5307043860278848
chr3	86652300	86653300	-0.4978295526917926
chr3	86652400	86653400	-0.7551436825699731
chr3	86652500	86653500	-0.5692449738855818
chr3	86652600	86653600	-0.7307110018570276
chr3	86652700	86653700	-1.3079414336879858
chr3	86652800	86653800	-1.1846228094361968
chr3	86652900	86653900	-0.7643620610986352
chr3	86653000	86654000	-0.8964368061964209
chr3	86653100	86654100	-0.9811795475321708
chr3	86653200	86654200	-1.4703910231059163
chr3	86653300	86654300	-1.3674681858200868
chr3	86653400	86654400	-1.4171579966294652
chr3	86653500	86654500	-1.5576647394245178
chr3	86653600	86654600	-2.681676222604741
chr3	86653700	86654700	-2.9380796564516563
chr3	86653800	86654800	-2.9225333794802704
chr3	86653900	86654900	-3.4541466959041323
chr3	86654000	86655000	-3.6480075539763153
chr3	86654100	86655100	-3.804956229077753
chr3	86654200	86655200	-3.397363298205716
chr3	86654300	86655300	-2.819921337268473
chr3	86654400	86655400	-2.8589276504678165
chr3	86654500	86655500	-2.5756618796142945
chr3	86654600	86655600	-2.187965293828078
chr3	86654700	86655700	-1.6863330272826262
chr3	86654800	86655800	-1.4701252454439446
chr3	86654900	86655900	-1.086933637177094
chr3	86655000	86656000	-0.8692435613697169
chr3	86655100	86656100	-1.9141545079827136
chr3	86655200	86656200	-1.8243615321936448
chr3	86655300	86656300	-2.706422443373326
chr3	86655400	86656400	-2.3173084290802737
chr3	86655500	86656500	-2.8788318948255265
chr3	86655600	86656600	-2.050727594552513
chr3	86655700	86656700	-1.9808075018434628
chr3	86655800	86656800	-1.6744853842419505
chr3	86655900	86656900	-2.062487876493051
chr3	86656000	86657000	-2.4916422677408234
chr3	86656100	86657100	-1.6960689780608116
chr3	86656200	86657200	-2.0099182686670174
chr3	86656300	86657300	-1.828774788512552
chr3	86656400	86657400	-2.143578349235057
chr3	86656500	86657500	-1.957549552544927
chr3	86656600	86657600	-2.129043715666331
chr3	86656700	86657700	-2.7419493866098925
chr3	86656800	86657800	-2.8748782126989703
chr3	86656900	86657900	-3.1918873297792087
chr3	86657000	86658000	-3.2189635512617865
chr3	86657100	86658100	-3.517175328101224
chr3	86657200	86658200	-3.2228931863854666
chr3	86657300	86658300	-3.235332770793537
chr3	86657400	86658400	-3.379015929089265
chr3	86657500	86658500	-3.7047235460079264
chr3	86657600	86658600	-3.900196581899061
chr3	86657700	86658700	-3.39990770795964
chr3	86657800	86658800	-4.5884993081850665
chr3	86657900	86658900	-4.010770450603674
chr3	86658000	86659000	-3.4771672101674604
chr3	86658100	86659100	-3.3233839206204205
chr3	86658200	86659200	-3.255974958379192
chr3	86658300	86659300	-3.3364645041546157
chr3	86658400	86659400	-3.483600696603303
chr3	86658500	86659500	-2.9928588529735847
chr3	86658600	86659600	-3.0643276132417503
chr3	86658700	86659700	-4.3682782417977615
chr3	86659800	86660800	-2.501520451785881
chr3	86659900	86660900	-2.523724323350139
chr3	86660000	86661000	-1.7083613460451932
chr3	86660100	86661100	-1.5576040926187356
chr3	86660200	86661200	-2.282056333986838
chr3	86660300	86661300	-1.8362717884999282
chr3	86660400	86661400	-1.7893364894111976
chr3	86660500	86661500	-1.4588844116072488
chr3	86660600	86661600	-1.64271260862114
chr3	86660700	86661700	-1.8852784357143115
chr3	86660800	86661800	-1.7112237961657062
chr3	86660900	86661900	-2.0661812025615247
chr3	86661000	86662000	-2.7900328738040776
chr3	86661100	86662100	-2.672444535188316
chr3	86661200	86662200	-2.116879536370719
chr3	86661300	86662300	-1.7885054313127693
chr3	86661400	86662400	-2.598599828512953
chr3	86661500	86662500	-2.5946823962602186
chr3	86661600	86662600	-2.2318269010033256
chr3	86661700	86662700	-2.687063265909812
chr3	86661800	86662800	-3.068484688054252
chr3	86661900	86662900	-2.0835448030232366
chr3	86662000	86663000	-1.6080475957594675
chr3	86662100	86663100	-1.3712908555504535
chr3	86662200	86663200	-1.2224794590749362
chr3	86662300	86663300	-1.0218582154290106
chr3	86662400	86663400	-0.9845339573922044
chr3	86662500	86663500	-1.1554558888831938
chr3	86662600	86663600	-2.071184826092971
chr3	86662700	86663700	-1.655987345765116
chr3	86662800	86663800	-1.2604354269336435
chr3	86662900	86663900	-2.0353143657254567
chr3	86663000	86664000	-2.5244218465078823
chr3	86663100	86664100	-3.5413920496142364
chr3	86663200	86664200	-3.7730943459830613
chr3	86663300	86664300	-4.091304551720799
chr3	86663400	86664400	-4.122975581309915
chr3	86663500	86664500	-4.310915321618976
chr3	86663600	86664600	-3.1859445871249936
chr3	86663700	86664700	-4.219338776951089
chr3	86663800	86664800	-3.511292540043762
chr3	86663900	86664900	-2.9700552075407995
chr3	86664000	86665000	-2.4449330527767126
chr3	86664100	86665100	-2.034247698103463
chr3	86664200	86665200	-1.770458292753997
chr3	86664300	86665300	-1.8013039677078029
chr3	86664400	86665400	-2.124794811687896
chr3	86664500	86665500	-1.5775028666010424
chr3	86664600	86665600	-1.5367628412722645
chr3	86664700	86665700	-0.9709033716079788
chr3	86664800	86665800	-1.433674709034353
chr3	86664900	86665900	-1.890841432048812
chr3	86665000	86666000	-2.188036655068705
chr3	86665100	86666100	-1.8483412665622845
chr3	86665200	86666200	-3.12054535209014
chr3	86665300	86666300	-3.137977514279415
chr3	86665400	86666400	-2.8284725263531034
chr3	86665500	86666500	-3.463556027764384
chr3	86665600	86666600	-3.8542707763701047
chr3	86665700	86666700	-3.5796448013565003
chr3	86665800	86666800	-3.7769460935005053
chr3	86665900	86666900	-3.766767130893718
chr3	86666000	86667000	-3.2800105554500787
chr3	86666100	86667100	-3.3081127663776484
chr3	86666200	86667200	-2.5303147289163253
chr3	86666300	86667300	-2.4812874132582348
chr3	86666400	86667400	-1.4675391622699692
chr3	86666500	86667500	-1.2691724897308565
chr3	86666600	86667600	-0.9826206697835872
chr3	86666700	86667700	-0.6983099462471237
chr3	86666800	86667800	-0.8724273758129347
chr3	86666900	86667900	-0.8772519046636044
chr3	86667000	86668000	-1.4617041254358765
chr3	86667100	86668100	-1.370647609399156
chr3	86667200	86668200	-1.0861595116029237
chr3	86667300	86668300	-1.0037701060079358
chr3	86667400	86668400	-1.4597667297862411
chr3	86667500	86668500	-1.0212240878179164
chr3	86668600	86669600	-4.950477926282131
chr3	86668700	86669700	-4.916980926625072
chr3	86668800	86669800	-4.90845000708504
chr3	86668900	86669900	-4.5528384401821835
chr3	86669000	86670000	-4.970724150566859
chr3	86669100	86670100	-4.531013250616619
chr3	86669200	86670200	-4.074032624066207
chr3	86669300	86670300	-3.7236731803346284
chr3	86669400	86670400	-3.1724117230205557
chr3	86669500	86670500	-3.544612587023119
chr3	86669600	86670600	-4.243741918198822
chr3	86669700	86670700	-4.1175908141978095
chr3	86669800	86670800	-4.079925892280047
chr3	86669900	86670900	-3.727985765904069
chr3	86670000	86671000	-2.9842881543078104
chr3	86670100	86671100	-2.648286106266042
chr3	86670200	86671200	-2.8194017321098923
chr3	86670300	86671300	-2.793771948832217
chr3	86670400	86671400	-2.7688630378449828
chr3	86670500	86671500	-2.3902917308810854
chr3	86670600	86671600	-2.419706916568166
chr3	86670700	86671700	-2.0669754732542485
chr3	86670800	86671800	-1.9219973195048885
chr3	86670900	86671900	-2.2811449323217996
chr3	86671000	86672000	-1.363662383742462
chr3	86671100	86672100	-1.4712111221721411
chr3	86671200	86672200	-1.212098660878771
chr3	86671300	86672300	-1.2421788109510274
chr3	86671400	86672400	-1.4628377564671196
chr3	86671500	86672500	-1.3874511534655638
chr3	86671600	86672600	-0.9861820124819944
chr3	86671700	86672700	-1.2923564871218278
chr3	86671800	86672800	-1.7190693842287872
chr3	86671900	86672900	-1.2183557901231192
chr3	86672000	86673000	-1.4195871186829483
chr3	86672100	86673100	-2.2697835167839973
chr3	86672200	86673200	-2.155922475725281
chr3	86672300	86673300	-2.6272363310982048
chr3	86672400	86673400	-2.774911835229001
chr3	86672500	86673500	-2.2819603781529882
chr3	86672600	86673600	-2.726496605731678
chr3	86672700	86673700	-3.377726244327629
chr3	86672800	86673800	-2.8493750003604457
chr3	86672900	86673900	-3.8552396817406636
chr3	86673000	86674000	-4.777177588387615
chr3	86673100	86674100	-3.862935911580895
chr3	86673200	86674200	-4.606467995792419
chr3	86673300	86674300	-4.237377860506474
chr3	86673400	86674400	-4.477427463838547
chr3	86673500	86674500	-5.545404096241212
chr3	86673600	86674600	-4.993257010278987
chr3	86673700	86674700	-4.609155246944257
chr3	86673800	86674800	-5.436399698954028
chr3	86673900	86674900	-4.708902266298738
chr3	86674000	86675000	-4.182008832863373
chr3	86674100	86675100	-4.9341275180884585
chr3	86674200	86675200	-4.922042969709571
chr3	86674300	86675300	-4.797808418251846
chr3	86674400	86675400	-5.046844305497542
chr3	86674500	86675500	-4.964055604796257
chr3	86674600	86675600	-5.2594888793489405
chr3	86674700	86675700	-4.7672631092459445
chr3	86674800	86675800	-3.5225396819949437
chr3	86674900	86675900	-3.1243851934304927
chr3	86675000	86676000	-2.781713920974223
chr3	86675100	86676100	-1.5758500992564466
chr3	86675200	86676200	-1.5771251786738305
chr3	86675300	86676300	-1.4212477532610974
chr3	86675400	86676400	-0.4990731602514247
chr3	86675500	86676500	0.034833943462123346
chr3	86675600	86676600	-0.7552326712015518
chr3	86675700	86676700	-0.9848499413906536
chr3	86675800	86676800	-1.7469043241030633
chr3	86675900	86676900	-2.964935666883871
chr3	86676000	86677000	-3.772027498901111
chr3	86676100	86677100	-4.368958268474773
chr3	86676200	86677200	-4.306820877330424
chr3	86676300	86677300	-4.561857068881376
chr3	86676400	86677400	-4.195137463385897
chr3	86676500	86677500	-4.627957274662761
chr3	86677600	86678600	-5.4623885329696735
chr3	86677700	86678700	-5.3145080851352136
chr3	86677800	86678800	-4.993614993845137
chr3	86677900	86678900	-5.036970084571137
chr3	86678000	86679000	-5.061834732597013
chr3	86678100	86679100	-5.1209154953979725
chr3	86678200	86679200	-4.868606554511543
chr3	86678300	86679300	-4.535161939311768
chr3	86678400	86679400	-3.2702759785973687
chr3	86678500	86679500	-3.757615066950264
chr3	86678600	86679600	-4.189168090857467
chr3	86678700	86679700	-3.8762575802479287
chr3	86678800	86679800	-4.30650851762124
chr3	86678900	86679900	-4.818726998475909
chr3	86679000	86680000	-5.414016488560266
chr3	86679100	86680100	-4.414356988884068
chr3	86679200	86680200	-4.496313592957903
chr3	86679300	86680300	-5.625458805827458
chr3	86679400	86680400	-6.3277796443662275
chr3	86679500	86680500	-5.745953765743402
chr3	86679600	86680600	-5.9670591481883735
chr3	86679700	86680700	-6.169433831016991
chr3	86679800	86680800	-5.506861607111801
chr3	86679900	86680900	-5.448934774302149
chr3	86680000	86681000	-5.543630181940351
chr3	86680100	86681100	-6.261606725156637
chr3	86680200	86681200	-6.518336398744607
chr3	86680300	86681300	-5.9462036628748125
chr3	86680400	86681400	-5.530549241310305
chr3	86680500	86681500	-5.2165631925122025
chr3	86680600	86681600	-5.017590965366456
chr3	86680700	86681700	-5.30504399982442
chr3	86680800	86681800	-6.862606292005316
chr3	86680900	86681900	-6.027074235676474
chr3	86681000	86682000	-6.030545753253307
chr3	86681100	86682100	-5.783152868117466
chr3	86681200	86682200	-5.769078061653483
chr3	86681300	86682300	-5.167052179189692
chr3	86681400	86682400	-5.7086901569063295
chr3	86681500	86682500	-6.716972467451584
chr3	86681600	86682600	-7.071067382560727
chr3	86681700	86682700	-6.7862429280391465
chr3	86681800	86682800	-5.314560402016144
chr3	86681900	86682900	-6.516935114813958
chr3	86682000	86683000	-5.765341947634445
chr3	86682100	86683100	-6.0434789746794335
chr3	86682200	86683200	-5.5506792366704545
chr3	86682300	86683300	-5.326081607369517
chr3	86682400	86683400	-5.214758570809541
chr3	86682500	86683500	-4.309756254750092
chr3	86682600	86683600	-4.24201144926458
chr3	86682700	86683700	-4.430268467920024
chr3	86682800	86683800	-4.976044084965662
chr3	86682900	86683900	-4.551693349340678
chr3	86683000	86684000	-4.343279353425365
chr3	86683100	86684100	-4.183970717198696
chr3	86683200	86684200	-4.68981711465438
chr3	86683300	86684300	-5.221691072887791
chr3	86683400	86684400	-5.110136247524888
chr3	86683500	86684500	-4.793491383149073
chr3	86683600	86684600	-4.082370610669715
chr3	86683700	86684700	-4.013357194282111
chr3	86683800	86684800	-3.9542479568560993
chr3	86683900	86684900	-3.70449931919414
chr3	86684000	86685000	-3.7343892747008587
chr3	86684100	86685100	-3.751196746055344
chr3	86684200	86685200	-3.058504896971274
chr3	86684300	86685300	-2.4845228537698825
chr3	86684400	86685400	-1.935327941920944
chr3	86684500	86685500	-2.1023043768171434
chr3	86684600	86685600	-2.136999674902989
chr3	86684700	86685700	-1.8204034282729824
chr3	86684800	86685800	-2.6880627566859085
chr3	86684900	86685900	-2.8578733190543217
chr3	86685000	86686000	-2.7723186582835897
chr3	86685100	86686100	-2.7970469712550465
chr3	86685200	86686200	-3.4064673983085534
chr3	86685300	86686300	-4.207215701890799
chr3	86685400	86686400	-3.817428357489797
chr3	86685500	86686500	-3.763578980911465
chr3	86685600	86686600	-3.914527191387409
chr3	86685700	86686700	-3.867883753155668
chr3	86685800	86686800	-3.0120997549999
chr3	86685900	86686900	-2.93751396226608
chr3	86686000	86687000	-3.671254039824662
chr3	86686100	86687100	-4.126088574802548
chr3	86686200	86687200	-3.343736004838647
chr3	86686300	86687300	-3.2636414575937427
chr3	86686400	86687400	-4.2288136910976775
chr3	86686500	86687500	-4.145329495501076
chr3	86686600	86687600	-4.2144985341070935
chr3	86686700	86687700	-4.25291156763352
chr3	86686800	86687800	-4.400147824533376
chr3	86686900	86687900	-3.6951033361061203
chr3	86687000	86688000	-3.113310796094373
chr3	86687700	86688700	-1.8640538063179688
chr3	86687800	86688800	-2.038459794152459
chr3	86687900	86688900	-2.080307956733405
chr3	86688000	86689000	-2.1189107167024726
chr3	86688100	86689100	-2.436292408345212
chr3	86688200	86689200	-2.8269655309878683
chr3	86688300	86689300	-4.168782949509955
chr3	86688400	86689400	-3.8658096231939543
chr3	86688500	86689500	-3.3384685634525457
chr3	86688600	86689600	-2.89864962382585
chr3	86688700	86689700	-3.177636453821388
chr3	86688800	86689800	-3.3364205870363546
chr3	86688900	86689900	-4.104843506533544
chr3	86689000	86690000	-4.080255369664506
chr3	86689100	86690100	-3.9173181015332252
chr3	86689200	86690200	-3.7032640125631793
chr3	86689300	86690300	-2.4632687692951354
chr3	86689400	86690400	-2.663098232811977
chr3	86689500	86690500	-3.3302407699091208
chr3	86689600	86690600	-3.5526107167076684
chr3	86689700	86690700	-3.434313339493265
chr3	86689800	86690800	-3.4764776135519453
chr3	86689900	86690900	-3.2369788363227374
chr3	86690000	86691000	-3.6293232299734126
chr3	86690100	86691100	-3.3517531315434623
chr3	86690200	86691200	-3.0151562499538844
chr3	86690300	86691300	-3.603512910036368
chr3	86690400	86691400	-4.064905613153738
chr3	86690500	86691500	-4.124596282509157
chr3	86690600	86691600	-5.270945834702442
chr3	86690700	86691700	-5.606817432618954
chr3	86690800	86691800	-4.9319159778342625
chr3	86690900	86691900	-4.358253804577254
chr3	86691000	86692000	-3.941616169845159
chr3	86691100	86692100	-4.799925700223123
chr3	86691200	86692200	-5.524667930059997
chr3	86691300	86692300	-5.274340874139043
chr3	86691400	86692400	-4.423683986774828
chr3	86691500	86692500	-4.140955106860746
chr3	86691600	86692600	-2.8509068198107035
chr3	86691700	86692700	-3.0984425638190185
chr3	86691800	86692800	-3.0804328989049767
chr3	86691900	86692900	-3.0562268292930352
chr3	86692000	86693000	-3.4151393404926464
chr3	86692100	86693100	-3.0051502235726972
chr3	86692200	86693200	-2.094913905195987
chr3	86692300	86693300	-2.234488708952522
chr3	86692400	86693400	-2.718556515150061
chr3	86692500	86693500	-1.9185136237609628
chr3	86692600	86693600	-2.0705710209802657
chr3	86692700	86693700	-1.7391582942983674
chr3	86692800	86693800	-2.0036790466848853
chr3	86692900	86693900	-2.0922392841195614
chr3	86693000	86694000	-2.4914179343694918
chr3	86693100	86694100	-2.1113286394949258
chr3	86693200	86694200	-2.368229526284761
chr3	86693300	86694300	-1.7406016062795893
chr3	86693400	86694400	-1.7559923656362042
chr3	86693500	86694500	-2.409360452850028
chr3	86693600	86694600	-3.4393477198943843
chr3	86693700	86694700	-2.990543276092372
chr3	86693800	86694800	-2.8245912588569047
chr3	86693900	86694900	-3.1159706546549435
chr3	86694000	86695000	-2.205342278739664
chr3	86694100	86695100	-2.2475938620123386
chr3	86694200	86695200	-2.277117513589334
chr3	86694300	86695300	-2.7104199254785732
chr3	86694400	86695400	-2.745758498563699
chr3	86694500	86695500	-2.7368292533031617
chr3	86694600	86695600	-2.4489717792148022
chr3	86694700	86695700	-2.302717790440787
chr3	86694800	86695800	-2.6609827345837584
chr3	86694900	86695900	-2.6825732135170592
chr3	86695000	86696000	-3.2639333652347005
chr3	86695100	86696100	-3.2022368013750286
chr3	86695200	86696200	-4.090325192360656
chr3	86695300	86696300	-4.096557345857339
chr3	86695400	86696400	-3.891473962892885
chr3	86695500	86696500	-3.4291411177782165
chr3	86695600	86696600	-2.205717232792667
chr3	86695700	86696700	-2.823783643115527
chr3	86695800	86696800	-2.5722081502252414
chr3	86695900	86696900	-2.3894492307065884
chr3	86696000	86697000	-1.8247073055295349
chr3	86696100	86697100	-1.4892569259499833
chr3	86696200	86697200	-0.5539517444092504
chr3	86696300	86697300	-1.410535330287423
chr3	86696400	86697400	-1.8068541946516248
chr3	86696500	86697500	-1.822525393947528
chr3	86696600	86697600	-2.76855169561086
chr3	86696700	86697700	-2.293468565952622
chr3	86696800	86697800	-2.4082604278217157
chr3	86696900	86697900	-2.2383190316434853
chr3	86697000	86698000	-2.3115305979222383
chr3	86697100	86698100	-2.8081047355061424
chr3	86697200	86698200	-2.9327948217536424
chr3	86697300	86698300	-1.4180686279603505
chr3	86697400	86698400	-1.1005248790622215
chr3	86697500	86698500	-0.7274526733417934
chr3	86697600	86698600	-0.5380713382068811
chr3	86697700	86698700	-0.14640174985514454
chr3	86697800	86698800	0.3617399490873314
chr3	86698300	86699300	0.8620183970037768
chr3	86698400	86699400	0.6825386273727614
chr3	86698500	86699500	0.3398213104878674
chr3	86698600	86699600	0.08592195682902276
chr3	86698700	86699700	-0.6092183916536349
chr3	86698800	86699800	-0.9806839360243638
chr3	86698900	86699900	-1.5323029135012436
chr3	86699000	86700000	-2.1321815936315716
chr3	86699100	86700100	-2.226948772348723
chr3	86699200	86700200	-2.2716616647869827
chr3	86699300	86700300	-2.462141581162677
chr3	86699400	86700400	-2.5960195140465823
chr3	86699500	86700500	-2.8492547386454183
chr3	86700600	86701600	-2.564657944144701
chr3	86700700	86701700	-2.1350987119262737
chr3	86700800	86701800	-2.3103545196590622
chr3	86700900	86701900	-3.007171618102721
chr3	86701000	86702000	-2.295845575157218
chr3	86701100	86702100	-2.306696441778283
chr3	86701200	86702200	-2.8509836621077214
chr3	86701300	86702300	-2.8793059694538616
chr3	86701400	86702400	-3.0080584929201537
chr3	86701500	86702500	-3.2455656513038504
chr3	86701600	86702600	-4.465261267279116
chr3	86701700	86702700	-5.2076501135062845
chr3	86701800	86702800	-4.694364251119417
chr3	86701900	86702900	-4.56692773881818
chr3	86702000	86703000	-4.468773175956018
chr3	86702100	86703100	-4.70720250221327
chr3	86702200	86703200	-4.1044267629277575
chr3	86702300	86703300	-4.251821829041157
chr3	86702400	86703400	-4.222423052810127
chr3	86702500	86703500	-4.295445233521509
chr3	86702600	86703600	-3.1453578708323566
chr3	86702700	86703700	-3.1440123847757984
chr3	86702800	86703800	-4.008857974375964
chr3	86702900	86703900	-3.560484613297862
chr3	86703000	86704000	-3.6285116490472107
chr3	86703100	86704100	-3.4396071145729645
chr3	86703200	86704200	-3.6157558707986133
chr3	86703300	86704300	-3.479427418535835
chr3	86703400	86704400	-3.345027569002412
chr3	86703500	86704500	-3.0853233543679885
chr3	86704300	86705300	-2.7209700663239507
chr3	86704400	86705400	-2.451579178816252
chr3	86704500	86705500	-2.547121806484593
chr3	86704600	86705600	-2.5556303961796267
chr3	86704700	86705700	-2.7179077870938144
chr3	86704800	86705800	-3.5435473202997003
chr3	86704900	86705900	-4.289581088440191
chr3	86705000	86706000	-5.161809483786494
chr3	86705100	86706100	-5.151866516067817
chr3	86705200	86706200	-4.8302680960227855
chr3	86705300	86706300	-4.205876770987685
chr3	86705400	86706400	-4.004334424918188
chr3	86705500	86706500	-4.135712021314255
chr3	86705600	86706600	-4.247984262873266
chr3	86705700	86706700	-4.027505135983425
chr3	86706700	86707700	-5.2137990252667334
chr3	86706800	86707800	-5.562608235226839
chr3	86706900	86707900	-4.975610700766293
chr3	86707000	86708000	-4.527591734460665
chr3	86707100	86708100	-4.375549567616212
chr3	86707200	86708200	-4.627255577129692
chr3	86707300	86708300	-4.208366114708116
chr3	86707400	86708400	-4.292850831425183
chr3	86707500	86708500	-5.116682446242971
chr3	86707600	86708600	-4.534472404422393
chr3	86707700	86708700	-3.841120942287683
chr3	86707800	86708800	-3.33787495375608
chr3	86707900	86708900	-3.1723169254537167
chr3	86708000	86709000	-3.1206662076219267
chr3	86708100	86709100	-3.0821104942731785
chr3	86708200	86709200	-2.4376319889436884
chr3	86708300	86709300	-1.8762631106177383
chr3	86708400	86709400	-1.0978389464377825
chr3	86708500	86709500	-0.7466100042807855
chr3	86709300	86710300	-1.1340313608218282
chr3	86709400	86710400	-1.689260256698038
chr3	86709500	86710500	-2.929229170573429
chr3	86709600	86710600	-3.0329621260482202
chr3	86709700	86710700	-3.0951723443274886
chr3	86709800	86710800	-3.234601720109312
chr3	86709900	86710900	-2.763574553691776
chr3	86710000	86711000	-3.158842043904531
chr3	86710100	86711100	-2.8731217351053675
chr3	86710200	86711200	-2.9266991085070853
chr3	86710300	86711300	-2.84193388672824
chr3	86710400	86711400	-2.34276921993951
chr3	86710500	86711500	-1.7887792464112842
chr3	86710600	86711600	-1.7894404284088634
chr3	86710700	86711700	-1.759086152293332
chr3	86710800	86711800	-1.9930137808623551
chr3	86710900	86711900	-2.137822300394785
chr3	86711000	86712000	-2.4971403475511837
chr3	86711100	86712100	-2.763289399648856
chr3	86711200	86712200	-2.9098192467532606
chr3	86711300	86712300	-4.09233474307288
chr3	86711400	86712400	-4.68580626768884
chr3	86711500	86712500	-4.3436717214922735
chr3	86711600	86712600	-4.518318111089785
chr3	86711700	86712700	-4.315303594463762
chr3	86711800	86712800	-4.046562666557063
chr3	86711900	86712900	-4.18944319670165
chr3	86712000	86713000	-4.102246739879007
chr3	86712100	86713100	-4.8045472009073205
chr3	86712200	86713200	-4.3071285515458575
chr3	86712300	86713300	-3.8859303713278375
chr3	86712400	86713400	-3.7868623804755375
chr3	86712500	86713500	-4.104919774676282
chr3	86712600	86713600	-4.5855233543345255
chr3	86712700	86713700	-4.588239707653037
chr3	86712800	86713800	-4.766040767045074
chr3	86712900	86713900	-4.59321181267208
chr3	86713000	86714000	-4.091771243949234
chr3	86713100	86714100	-2.754675260125774
chr3	86713200	86714200	-1.9166414581899485
chr3	86713300	86714300	-1.2674769035812958
chr3	86713400	86714400	-0.5543241912991914
chr3	86713500	86714500	-0.05508093182204525
chr3	86713600	86714600	1.259976569677848
chr3	86713700	86714700	1.1140211333323349
chr3	86713800	86714800	0.3530574387725205
chr3	86713900	86714900	0.1619841142755522
chr3	86714000	86715000	-0.27440357886179323
chr3	86714100	86715100	-1.3754994192396996
chr3	86714200	86715200	-3.138056801325593
chr3	86714300	86715300	-3.3972275282810513
chr3	86714400	86715400	-3.879508679483226
chr3	86714500	86715500	-3.6960572726901137
chr3	86714600	86715600	-4.752986245057298
chr3	86714700	86715700	-4.804740404488337
chr3	86714800	86715800	-4.8561722642604215
chr3	86714900	86715900	-5.239551026155702
chr3	86715000	86716000	-4.738959398277902
chr3	86715100	86716100	-4.707674899088009
chr3	86715200	86716200	-3.92998882280312
chr3	86715300	86716300	-4.049811845212766
chr3	86715400	86716400	-4.374706309012207
chr3	86715500	86716500	-4.279623046522397
chr3	86715600	86716600	-3.811419777046648
chr3	86715700	86716700	-3.2359622088072597
chr3	86715800	86716800	-2.960390417735986
chr3	86715900	86716900	-3.1523767371399574
chr3	86716000	86717000	-3.331513632216499
chr3	86716100	86717100	-3.1156796166038565
chr3	86716200	86717200	-3.393515763434895
chr3	86716300	86717300	-4.039994916662796
chr3	86716400	86717400	-4.0401605253733965
chr3	86716500	86717500	-4.509795582000864
chr3	86716600	86717600	-4.267771754905247
chr3	86716700	86717700	-4.756697777443553
chr3	86716800	86717800	-4.321662830362551
chr3	86716900	86717900	-3.917244799667657
chr3	86717000	86718000	-4.72621941343757
chr3	86717100	86718100	-4.9506608267027845
chr3	86717200	86718200	-5.0075763905521455
chr3	86717300	86718300	-3.956815854255522
chr3	86717400	86718400	-3.3047939776487376
chr3	86717500	86718500	-3.194458167878881
chr3	86717600	86718600	-3.443613526824141
chr3	86717700	86718700	-3.443461422825755
chr3	86717800	86718800	-3.2324795216269657
chr3	86717900	86718900	-3.603783438329258
chr3	86718000	86719000	-2.934172049389037
chr3	86718100	86719100	-2.239233274195984
chr3	86718200	86719200	-2.157327117193606
chr3	86718300	86719300	-3.103944361181318
chr3	86718400	86719400	-3.2090192620111786
chr3	86718500	86719500	-3.4886901175111578
chr3	86718600	86719600	-2.972227402200149
chr3	86718700	86719700	-2.850428384482704
chr3	86718800	86719800	-2.9421947890698608
chr3	86718900	86719900	-2.534252984747088
chr3	86719000	86720000	-2.1869306808750046
chr3	86719100	86720100	-2.6128335030516223
chr3	86719200	86720200	-2.9884040131892133
chr3	86719300	86720300	-2.3305602886798167
chr3	86719400	86720400	-2.3925588449610133
chr3	86719500	86720500	-2.2435286770609246
chr3	86719600	86720600	-2.813354600220189
chr3	86719700	86720700	-2.9616073165015218
chr3	86719800	86720800	-3.1093466644493835
chr3	86719900	86720900	-2.9370732115476126
chr3	86720000	86721000	-3.040854864697251
chr3	86720100	86721100	-3.195127074277743
chr3	86720200	86721200	-2.3785630619996705
chr3	86720300	86721300	-2.0140968456920083
chr3	86720400	86721400	-2.819955396565168
chr3	86720500	86721500	-3.2854995086586274
chr3	86720600	86721600	-3.8104867846224684
chr3	86720700	86721700	-3.9198288319179047
chr3	86720800	86721800	-4.594599960732033
chr3	86720900	86721900	-4.567397223511923
chr3	86721000	86722000	-4.829044822167918
chr3	86721100	86722100	-4.795414728888046
chr3	86721200	86722200	-5.043954498321062
chr3	86721300	86722300	-5.329693644563178
chr3	86721400	86722400	-5.46465441524221
chr3	86721500	86722500	-5.002558807003032
chr3	86721600	86722600	-4.338385499527116
chr3	86721700	86722700	-3.6914593408484575
chr3	86721800	86722800	-3.2067847423310223
chr3	86721900	86722900	-3.590427350785125
chr3	86722000	86723000	-3.809031382030051
chr3	86722100	86723100	-3.51153644873981
chr3	86722200	86723200	-2.6903327006176747
chr3	86722300	86723300	-3.1323758236697636
chr3	86722400	86723400	-2.6290843292054755
chr3	86722500	86723500	-2.7632874845492523
chr3	86722600	86723600	-2.8507092062666075
chr3	86722700	86723700	-3.331571185346536
chr3	86722800	86723800	-2.699505219128543
chr3	86722900	86723900	-2.6006577709657503
chr3	86723000	86724000	-1.5595799861286597
chr3	86723100	86724100	-2.141236408699077
chr3	86723200	86724200	-3.644990555566739
chr3	86723300	86724300	-3.092289670928842
chr3	86723400	86724400	-2.818713787648053
chr3	86723500	86724500	-2.840195770278947
chr3	86723600	86724600	-2.5758205487323336
chr3	86723700	86724700	-2.5507895694563523
chr3	86723800	86724800	-2.672431237342769
chr3	86723900	86724900	-2.4477776303986576
chr3	86724000	86725000	-2.695445194997513
chr3	86724100	86725100	-2.6131516283032936
chr3	86724200	86725200	-2.2263629208268245
chr3	86725300	86726300	-4.197357091548144
chr3	86725400	86726400	-4.00142465006919
chr3	86725500	86726500	-3.199597943530033
chr3	86725600	86726600	-3.4657602018846108
chr3	86725700	86726700	-3.782810512446407
chr3	86725800	86726800	-3.709647533359616
chr3	86725900	86726900	-3.031828504071071
chr3	86726000	86727000	-2.7821461045581444
chr3	86726100	86727100	-2.852487311051111
chr3	86726200	86727200	-2.6653231632669336
chr3	86726300	86727300	-1.956078901777837
chr3	86726400	86727400	-1.889396089649532
chr3	86726500	86727500	-2.0523183939540512
chr3	86726600	86727600	-1.6282381363007798
chr3	86726700	86727700	-2.0204535054155235
chr3	86726800	86727800	-2.1914981775692604
chr3	86726900	86727900	-2.0763011381299634
chr3	86727000	86728000	-2.5425750915994505
chr3	86727100	86728100	-2.398322482598392
chr3	86727200	86728200	-2.4400131288601914
chr3	86727300	86728300	-2.622971666977371
chr3	86727400	86728400	-2.6424574121884836
chr3	86727500	86728500	-2.4360534726327416
chr3	86727600	86728600	-2.288046669672977
chr3	86727700	86728700	-2.0633900077642813
chr3	86727800	86728800	-1.9092858012420213
chr3	86727900	86728900	-1.9762217418624164
chr3	86728000	86729000	-2.4739241467011515
chr3	86728100	86729100	-2.644657917144454
chr3	86728200	86729200	-3.1379364342182794
chr3	86728300	86729300	-3.759340753242137
chr3	86728400	86729400	-4.01546527059702
chr3	86728500	86729500	-4.454430610434555
chr3	86728600	86729600	-5.281279994220876
chr3	86728700	86729700	-4.42735699142782
chr3	86728800	86729800	-5.159922629471497
chr3	86728900	86729900	-4.429140245755993
chr3	86729000	86730000	-4.452767492034712
chr3	86729100	86730100	-3.881993372436906
chr3	86729200	86730200	-3.3400970075477274
chr3	86729300	86730300	-4.114188972656445
chr3	86729400	86730400	-3.81358768129538
chr3	86729500	86730500	-4.426521413279048
chr3	86729600	86730600	-3.771671212411501
chr3	86729700	86730700	-4.563528114664397
chr3	86729800	86730800	-4.3309621608976325
chr3	86729900	86730900	-4.804090566282163
chr3	86730000	86731000	-4.845112938204259
chr3	86730100	86731100	-5.224371871094711
chr3	86730200	86731200	-5.470104015540448
chr3	86730300	86731300	-4.426076844081823
chr3	86730400	86731400	-4.652847773515181
chr3	86730500	86731500	-3.4036546430232346
chr3	86730600	86731600	-3.4456036515438626
chr3	86730700	86731700	-2.8768041176988115
chr3	86730800	86731800	-1.8847610685138405
chr3	86730900	86731900	-2.0295526181308707
chr3	86731000	86732000	-1.1062856455764263
chr3	86731100	86732100	-1.3272063155192753
chr3	86731200	86732200	-1.3802030734259458
chr3	86733800	86734800	-2.2969618716340934
chr3	86733900	86734900	-2.3267266984420325
chr3	86734000	86735000	-1.98566940483298
chr3	86734100	86735100	-2.2521900651459204
chr3	86734200	86735200	-2.5098502333016937
chr3	86734300	86735300	-2.588410446879836
chr3	86734400	86735400	-2.5845337373769395
chr3	86734500	86735500	-2.5573601660483094
chr3	86734600	86735600	-1.9096591581340328
chr3	86734700	86735700	-1.610407493011088
chr3	86734800	86735800	-2.2139188415997952
chr3	86734900	86735900	-3.1534522462107675
chr3	86735000	86736000	-3.6021367315941637
chr3	86735100	86736100	-4.014571358640893
chr3	86735200	86736200	-3.833217522089957
chr3	86735300	86736300	-3.941285234388429
chr3	86735400	86736400	-3.8809402177085173
chr3	86735500	86736500	-3.607437228051457
chr3	86736600	86737600	-2.8791955696113583
chr3	86736700	86737700	-2.4758140090613545
chr3	86736800	86737800	-2.0120243826851367
chr3	86736900	86737900	-1.5072618414945915
chr3	86737000	86738000	-2.049024366486025
chr3	86737100	86738100	-1.9727552047739272
chr3	86737200	86738200	-1.5912380267868742
chr3	86737300	86738300	-1.844628920874691
chr3	86737400	86738400	-1.9013906079871523
chr3	86737500	86738500	-1.6544790301306689
chr3	86737600	86738600	-1.6683758568163012
chr3	86737700	86738700	-1.641578001511154
chr3	86737800	86738800	-2.2202726645059028
chr3	86737900	86738900	-2.1411319818346874
chr3	86738000	86739000	-2.399631671129528
chr3	86738100	86739100	-3.2173470738183703
chr3	86738200	86739200	-3.646284866570428
chr3	86738300	86739300	-3.2536696485898977
chr3	86738400	86739400	-3.007956722018731
chr3	86738500	86739500	-3.7374222581677503
chr3	86738600	86739600	-3.7544512148543596
chr3	86738700	86739700	-4.474535529137233
chr3	86738800	86739800	-3.87203516168313
chr3	86738900	86739900	-4.305842858956658
chr3	86739000	86740000	-4.237937580191253
chr3	86739100	86740100	-4.4536208831301805
chr3	86739200	86740200	-4.20821953221818
chr3	86739300	86740300	-4.823854266521564
chr3	86739400	86740400	-4.277532709547828
chr3	86739500	86740500	-3.894280549808897
chr3	86739600	86740600	-3.783527334816701
chr3	86739700	86740700	-3.998862409413473
chr3	86739800	86740800	-4.1943413867242345
chr3	86739900	86740900	-3.5254509324509145
chr3	86740000	86741000	-3.657650463906859
chr3	86740100	86741100	-3.053469078452264
chr3	86740200	86741200	-3.3745332589576216
chr3	86740300	86741300	-2.6324913992201795
chr3	86740400	86741400	-2.7440751769523652
chr3	86740500	86741500	-2.4988561774176263
chr3	86740600	86741600	-2.7889679741545703
chr3	86740700	86741700	-1.9920349276411151
chr3	86740800	86741800	-1.8146764274318865
chr3	86740900	86741900	-2.107928493237812
chr3	86741000	86742000	-1.2335338013680075
chr3	86741700	86742700	-2.466126292675588
chr3	86741800	86742800	-3.1850762029731765
chr3	86741900	86742900	-2.809313078529533
chr3	86742000	86743000	-2.8742467323167658
chr3	86742100	86743100	-2.8417566738602043
chr3	86742200	86743200	-3.5938489265059625
chr3	86742300	86743300	-3.831524443191976
chr3	86742400	86743400	-3.666717934730503
chr3	86742500	86743500	-2.9061777387371404
chr3	86742600	86743600	-2.4730299012854564
chr3	86742700	86743700	-2.4916465395909304
chr3	86742800	86743800	-2.113656727182999
chr3	86742900	86743900	-2.4701461961377524
chr3	86743000	86744000	-2.505568515976829
chr3	86743100	86744100	-2.5965701853655614
chr3	86743200	86744200	-1.808745752745137
chr3	86743300	86744300	-1.9306909603038247
chr3	86743400	86744400	-1.9228041779647889
chr3	86743500	86744500	-2.2225458405396448
chr3	86743600	86744600	-2.17414976707114
chr3	86743700	86744700	-2.215271772937872
chr3	86743800	86744800	-1.990282595231177
chr3	86743900	86744900	-1.8152169435522416
chr3	86744000	86745000	-2.0029052821044466
chr3	86744100	86745100	-2.8284430704141643
chr3	86744200	86745200	-2.887942117017688
chr3	86744300	86745300	-3.0479978753992523
chr3	86744400	86745400	-3.820438854714092
chr3	86744500	86745500	-3.970075497762128
chr3	86744600	86745600	-4.204233327060027
chr3	86744700	86745700	-4.5565087624572005
chr3	86744800	86745800	-4.634621675821663
chr3	86744900	86745900	-5.2516551464121015
chr3	86745000	86746000	-5.300445447302057
chr3	86745100	86746100	-4.650765772802703
chr3	86745200	86746200	-4.407995505531517
chr3	86745300	86746300	-3.884155743860768
chr3	86745400	86746400	-3.1094721073108214
chr3	86745500	86746500	-3.0435817979373563
chr3	86745600	86746600	-2.9166565285538417
chr3	86745700	86746700	-2.9205801325095493
chr3	86745800	86746800	-2.9486390160835745
chr3	86745900	86746900	-2.0906087053570603
chr3	86746000	86747000	-1.8037726880178506
chr3	86746100	86747100	-1.9039359895999288
chr3	86746200	86747200	-2.2448123036098218
chr3	86746300	86747300	-2.7281976784229034
chr3	86746400	86747400	-3.2100260515301287
chr3	86746500	86747500	-3.5021331025854785
chr3	86746600	86747600	-3.3762063036386443
chr3	86746700	86747700	-3.5075139606172416
chr3	86746800	86747800	-4.260849142913924
chr3	86746900	86747900	-4.680053371812215
chr3	86747000	86748000	-4.543194303636695
chr3	86747100	86748100	-3.87172464142617
chr3	86747200	86748200	-3.6126973952373658
chr3	86747300	86748300	-3.0683813136143883
chr3	86747400	86748400	-3.030997189308952
chr3	86747500	86748500	-2.952486205528936
chr3	86747600	86748600	-2.877873401597648
chr3	86747700	86748700	-2.938354024142167
chr3	86747800	86748800	-2.2347268467978467
chr3	86747900	86748900	-2.373559318104544
chr3	86748000	86749000	-2.4083209540106782
chr3	86748100	86749100	-2.6858398343596
chr3	86748200	86749200	-2.614486956453544
chr3	86748300	86749300	-2.7021661334356284
chr3	86748400	86749400	-2.7128999739254995
chr3	86748500	86749500	-2.7088829170789785
chr3	86748600	86749600	-2.8715529174155683
chr3	86748700	86749700	-2.080703360648081
chr3	86748800	86749800	-1.990514118892116
chr3	86748900	86749900	-2.4550456592734524
chr3	86749000	86750000	-2.363462173395768
chr3	86749100	86750100	-2.0872715624448706
chr3	86749200	86750200	-3.275873858843107
chr3	86749300	86750300	-2.8600468220111424
chr3	86749400	86750400	-2.750730666782548
chr3	86749500	86750500	-2.9308953689585326
chr3	86749600	86750600	-2.315731564733228
chr3	86749700	86750700	-2.511057583696773
chr3	86749800	86750800	-2.8014456238608902
chr3	86749900	86750900	-1.841235820662167
chr3	86750000	86751000	-1.8596940401572732
chr3	86750100	86751100	-2.660559403054221
chr3	86750200	86751200	-1.6498113289633565
chr3	86750300	86751300	-1.8037073548749207
chr3	86750400	86751400	-1.6054058682235606
chr3	86750500	86751500	-1.475336119218556
chr3	86750600	86751600	-1.8347246151192784
chr3	86750700	86751700	-2.013121575624312
chr3	86750800	86751800	-1.9354238931914567
chr3	86750900	86751900	-1.7623377700621854
chr3	86751000	86752000	-1.953623267500698
chr3	86751100	86752100	-1.257570942694214
chr3	86751200	86752200	-1.6481538152562236
chr3	86751300	86752300	-2.4101546615462133
chr3	86751400	86752400	-2.9808119967098947
chr3	86751500	86752500	-2.586729777603206
chr3	86751600	86752600	-2.506643779039685
chr3	86751700	86752700	-2.827976886055337
chr3	86751800	86752800	-2.537837511623493
chr3	86751900	86752900	-2.7127080455915897
chr3	86752000	86753000	-2.3652658293987394
chr3	86752100	86753100	-2.6311539470942087
chr3	86752200	86753200	-2.140146942703661
chr3	86752300	86753300	-2.0039871970517584
chr3	86752400	86753400	-1.6522611554578508
chr3	86752500	86753500	-2.40443743074732
chr3	86752600	86753600	-2.718407216335573
chr3	86752700	86753700	-3.0138567265347462
chr3	86752800	86753800	-2.9581267070161505
chr3	86752900	86753900	-3.342139015013477
chr3	86753000	86754000	-3.731355809668122
chr3	86753100	86754100	-3.8586881572761613
chr3	86753200	86754200	-4.014594545644368
chr3	86753300	86754300	-3.334896964773248
chr3	86753400	86754400	-3.134035831395237
chr3	86753500	86754500	-3.0790788347472344
chr3	86753600	86754600	-3.4957996679517533
chr3	86753700	86754700	-3.5428025845923274
chr3	86753800	86754800	-3.2810605786605813
chr3	86753900	86754900	-3.2477760395010304
chr3	86754000	86755000	-2.8593660841051824
chr3	86754100	86755100	-3.1067845834808026
chr3	86754200	86755200	-2.9696168961642697
chr3	86754300	86755300	-3.608833066245357
chr3	86754400	86755400	-3.3041390566122897
chr3	86754500	86755500	-3.2378074119754943
chr3	86754600	86755600	-2.9563459425079524
chr3	86754700	86755700	-3.0701245506983774
chr3	86754800	86755800	-4.058035188431943
chr3	86754900	86755900	-4.911255967286555
chr3	86755000	86756000	-4.84409607597478
chr3	86755100	86756100	-4.748125401812276
chr3	86755200	86756200	-4.629031822723725
chr3	86755300	86756300	-3.775246019729833
chr3	86755400	86756400	-4.182605886836882
chr3	86755500	86756500	-4.2906975515245716
chr3	86755600	86756600	-4.001498774814313
chr3	86755700	86756700	-3.85181392222346
chr3	86755800	86756800	-3.3326430683364463
chr3	86755900	86756900	-2.703285882590498
chr3	86756000	86757000	-3.1655545604280335
chr3	86756100	86757100	-3.019824157750961
chr3	86756200	86757200	-3.4975368444234984
chr3	86756300	86757300	-3.8262516982769657
chr3	86756400	86757400	-3.670427315943892
chr3	86756500	86757500	-3.0963961340528376
chr3	86756600	86757600	-2.9634537813075617
chr3	86756700	86757700	-2.4458344906739207
chr3	86756800	86757800	-2.3817317030114924
chr3	86756900	86757900	-1.715555833344932
chr3	86757000	86758000	-1.013697832279289
chr3	86757100	86758100	-0.8603576446399525
chr3	86757200	86758200	-0.9614870651624752
chr3	86757300	86758300	-2.0987297631382607
chr3	86757400	86758400	-1.5145383414976463
chr3	86757500	86758500	-3.1775119369895
chr3	86757600	86758600	-3.156698454769326
chr3	86757700	86758700	-3.8964181523069774
chr3	86757800	86758800	-4.474962962930034
chr3	86757900	86758900	-5.409756980200669
chr3	86758000	86759000	-5.267139972658482
chr3	86758100	86759100	-5.0246169705181565
chr3	86758200	86759200	-4.37544484807156
chr3	86758300	86759300	-3.5536005612852857
chr3	86759400	86760400	0.28195382421154125
chr3	86759500	86760500	0.2537889551365482
chr3	86759600	86760600	0.09923996875591716
chr3	86759700	86760700	-0.5312399136445266
chr3	86759800	86760800	-0.2150517963947385
chr3	86759900	86760900	-0.2053349456141518
chr3	86760000	86761000	-0.20456722175305514
chr3	86760100	86761100	-0.40672465300425226
chr3	86760200	86761200	-0.8160990023451339
chr3	86760300	86761300	-0.8156598649530951
chr3	86760400	86761400	-1.6506682135284845
chr3	86760500	86761500	-1.7920136569820089
chr3	86760600	86761600	-1.854704990708864
chr3	86760700	86761700	-1.4822804397475242
chr3	86760800	86761800	-1.7520332856781229
chr3	86760900	86761900	-1.1439980871332174
chr3	86761000	86762000	-1.9361966717062518
chr3	86761100	86762100	-1.2522506866612453
chr3	86761200	86762200	-0.5955820042816489
chr3	86761300	86762300	-0.531216109530917
chr3	86761400	86762400	-0.5684216850171212
chr3	86761500	86762500	-0.4063804669834413
chr3	86761600	86762600	-0.3397083327437491
chr3	86761700	86762700	-0.4651936710243612
chr3	86761800	86762800	-0.26671203655631953
chr3	86761900	86762900	-0.3037338924022375
chr3	86762000	86763000	0.6812557222114545
chr3	86762100	86763100	-0.2321932098141221
chr3	86762200	86763200	-0.6551723883994113
chr3	86762300	86763300	-0.7726963697928084
chr3	86762400	86763400	-1.2339488503297826
chr3	86762500	86763500	-1.4598068240590836
chr3	86762600	86763600	-0.9931128228183372
chr3	86762700	86763700	-0.5534224369909291
chr3	86762800	86763800	-0.696416055928569
chr3	86762900	86763900	-1.3170872921563368
chr3	86763000	86764000	-1.788458795909491
chr3	86763100	86764100	-1.5570802960240824
chr3	86763200	86764200	-1.7627631504166916
chr3	86763300	86764300	-1.5967162596304445
chr3	86763400	86764400	-0.7670770614133052
chr3	86763500	86764500	-0.9477432968155316
chr3	86763600	86764600	-1.2028849508752508
chr3	86763700	86764700	-1.315770388874178
chr3	86763800	86764800	-1.3922626742506832
chr3	86763900	86764900	-1.1372697443026984
chr3	86764000	86765000	-1.1499277267391554
chr3	86764100	86765100	-0.6356505241268006
chr3	86764200	86765200	-0.8595312277405359
chr3	86764300	86765300	-0.8313521180305152
chr3	86764400	86765400	-1.004218461904126
chr3	86764500	86765500	-0.5557282898253482
chr3	86764600	86765600	-0.8192152201853528
chr3	86764700	86765700	-1.5515392156875865
chr3	86764800	86765800	-1.0838241825179111
chr3	86764900	86765900	-1.3635234403572156
chr3	86765000	86766000	-0.721066007380231
chr3	86765100	86766100	-0.9143261334211372
chr3	86765200	86766200	-0.6591835485550317
chr3	86765300	86766300	-0.4995688304425475
chr3	86765400	86766400	-0.8622714088670635
chr3	86765500	86766500	-1.1511552112730796
chr3	86765600	86766600	-1.458240844490298
chr3	86765700	86766700	-0.4854433249390986
chr3	86765800	86766800	-1.2561608935638564
chr3	86765900	86766900	-0.2446017018516647
chr3	86766000	86767000	-1.1808598052143278
chr3	86766100	86767100	-1.4651417117005727
chr3	86766200	86767200	-1.1817661193655158
chr3	86766300	86767300	-0.8485017431739587
chr3	86766400	86767400	-0.9654859087282128
chr3	86766500	86767500	-0.8143344506241469
chr3	86766600	86767600	-0.3291112008902045
chr3	86766700	86767700	-1.1263022903143554
chr3	86766800	86767800	-0.6927253689424431
chr3	86766900	86767900	-0.7746081083550638
chr3	86767000	86768000	-0.9909277705829347
chr3	86767100	86768100	-1.274850764205974
chr3	86767200	86768200	-1.1444554034127068
chr3	86767300	86768300	-1.3850008497451027
chr3	86767400	86768400	-1.3305106728986376
chr3	86767500	86768500	-1.4287979554310868
chr3	86767600	86768600	-1.5856109103042368
chr3	86767700	86768700	-1.497163667872016
chr3	86767800	86768800	-1.6715130537030936
chr3	86767900	86768900	-1.9557861129886087
chr3	86768000	86769000	-1.1300355778474023
chr3	86768100	86769100	-0.98877505691805
chr3	86768200	86769200	-1.0373968763895405
chr3	86768300	86769300	-1.6827597134375667
chr3	86768400	86769400	-1.5591672933088985
chr3	86768500	86769500	-1.4845700149481469
chr3	86768600	86769600	-1.4113542685386338
chr3	86769900	86770900	-2.8627274784682566
chr3	86770000	86771000	-3.5310407443781195
chr3	86770100	86771100	-3.99421274552466
chr3	86770200	86771200	-4.502117994794013
chr3	86770300	86771300	-4.905864259824969
chr3	86770400	86771400	-4.639732834194493
chr3	86770500	86771500	-4.637041949485036
chr3	86770600	86771600	-4.652561846438671
chr3	86770700	86771700	-5.10713503789436
chr3	86770800	86771800	-4.590389253056704
chr3	86770900	86771900	-3.9448459413612014
chr3	86771000	86772000	-3.4738132995647475
chr3	86771100	86772100	-2.670987070086185
chr3	86771200	86772200	-1.9777603284110143
chr3	86771300	86772300	-1.599142484548769
chr3	86771400	86772400	-1.4557101118527318
chr3	86771500	86772500	-1.5057979863152795
chr3	86771600	86772600	-1.319102513644852
chr3	86771700	86772700	-0.7775315838247471
chr3	86771800	86772800	-0.8134660380211055
chr3	86771900	86772900	-1.2343898975857892
chr3	86772000	86773000	-0.6730355960225731
chr3	86772100	86773100	-0.7658786208502107
chr3	86772200	86773200	-1.0172413754815546
chr3	86772300	86773300	-1.1697899068282067
chr3	86772400	86773400	-1.4492519855580852
chr3	86772500	86773500	-1.8306455216776392
chr3	86772600	86773600	-2.141792642437016
chr3	86772700	86773700	-2.2221360576098785
chr3	86772800	86773800	-2.1068678919825774
chr3	86772900	86773900	-1.7145633950965995
chr3	86773000	86774000	-2.4470310857344124
chr3	86773100	86774100	-2.556890759655681
chr3	86773700	86774700	0.5577565878881554
chr3	86773800	86774800	0.6692170980140426
chr3	86773900	86774900	-0.03431182723049557
chr3	86774000	86775000	-0.3805030826335201
chr3	86774100	86775100	-0.7293071158215547
chr3	86774200	86775200	-0.961003510489571
chr3	86774300	86775300	-0.910208825611304
chr3	86774400	86775400	-1.225458705508954
chr3	86774500	86775500	-1.3744644116390679
chr3	86774600	86775600	-1.5850239354977138
chr3	86774700	86775700	-2.1331769988627323
chr3	86774800	86775800	-2.3916218335079558
chr3	86774900	86775900	-1.7230070303403648
chr3	86775000	86776000	-1.3705667663577743
chr3	86775100	86776100	-1.5599498454134164
chr3	86775200	86776200	-1.8556325419940345
chr3	86775300	86776300	-2.2680363821599667
chr3	86775400	86776400	-1.3711227862244455
chr3	86775500	86776500	-1.2841041545831928
chr3	86775600	86776600	-1.5892118892306943
chr3	86775700	86776700	-2.1726833942792947
chr3	86775800	86776800	-1.9052460772273951
chr3	86775900	86776900	-2.4479650326944578
chr3	86776000	86777000	-2.247330116053984
chr3	86776100	86777100	-2.5276991949733922
chr3	86776200	86777200	-1.7148568780147138
chr3	86776300	86777300	-2.260147645042499
chr3	86776400	86777400	-2.1598666288943176
chr3	86776500	86777500	-2.551508089362738
chr3	86776600	86777600	-2.549515557278389
chr3	86776700	86777700	-2.020442388957038
chr3	86776800	86777800	-2.8001401475439223
chr3	86776900	86777900	-2.7047502018734986
chr3	86777000	86778000	-3.1820507198353574
chr3	86777100	86778100	-2.5418642243511536
chr3	86777200	86778200	-2.78179560267991
chr3	86777300	86778300	-1.7928319041337852
chr3	86777400	86778400	-1.8022871647859795
chr3	86777500	86778500	-2.1087427086706887
chr3	86777600	86778600	-2.054008288821449
chr3	86777700	86778700	-1.8815346803082085
chr3	86777800	86778800	-2.074010672560804
chr3	86777900	86778900	-1.893750277838418
chr3	86778000	86779000	-1.8996103955825439
chr3	86778100	86779100	-1.8718452581539105
chr3	86778200	86779200	-2.107936627321085
chr3	86778300	86779300	-2.215350950203101
chr3	86778400	86779400	-2.3793397824744456
chr3	86778500	86779500	-2.399123154558466
chr3	86778600	86779600	-2.24181172161997
chr3	86778700	86779700	-2.446012366320635
chr3	86778800	86779800	-1.2681091635643968
chr3	86778900	86779900	-1.3725535272151372
chr3	86779000	86780000	-1.5937686521609407
chr3	86779100	86780100	-1.661190358323162
chr3	86779200	86780200	-1.4406906695932056
chr3	86779300	86780300	-1.4066443150447772
chr3	86779400	86780400	-1.909333847704796
chr3	86779500	86780500	-1.6437738953230732
chr3	86779600	86780600	-1.1078237231871262
chr3	86779700	86780700	-1.14661331416291
chr3	86779800	86780800	-1.7501383006328812
chr3	86779900	86780900	-1.835397627669616
chr3	86780000	86781000	-1.4393239125976391
chr3	86780100	86781100	-1.760893594990319
chr3	86780200	86781200	-2.3112826995146007
chr3	86780300	86781300	-2.5442245163015453
chr3	86780400	86781400	-2.135441628961354
chr3	86780500	86781500	-2.199245303535102
chr3	86780600	86781600	-3.1700970405872972
chr3	86780700	86781700	-3.2627591722647185
chr3	86780800	86781800	-3.6634572773788237
chr3	86780900	86781900	-3.3296948320057167
chr3	86781000	86782000	-3.386170536441828
chr3	86781100	86782100	-3.1435664804452554
chr3	86781200	86782200	-2.846784297504949
chr3	86781300	86782300	-3.568241072782248
chr3	86781400	86782400	-3.911295179478128
chr3	86781500	86782500	-4.094309389282166
chr3	86781600	86782600	-3.438658260083544
chr3	86781700	86782700	-3.245867324652421
chr3	86781800	86782800	-2.5844692123872286
chr3	86781900	86782900	-3.0727432328314377
chr3	86782000	86783000	-3.671796278799535
chr3	86782100	86783100	-3.447261479358223
chr3	86782200	86783200	-3.571258457119239
chr3	86782300	86783300	-3.380313846339902
chr3	86782400	86783400	-3.1901593838672624
chr3	86782500	86783500	-2.6028534068925606
chr3	86782600	86783600	-2.6901192173165533
chr3	86782700	86783700	-3.2149297650224438
chr3	86782800	86783800	-3.4732767311552966
chr3	86782900	86783900	-3.326148671044988
chr3	86783000	86784000	-2.712554325441507
chr3	86783100	86784100	-3.0805338738107886
chr3	86783200	86784200	-3.2339901070697965
chr3	86783300	86784300	-3.0855629973597187
chr3	86783400	86784400	-3.4265553875301533
chr3	86783500	86784500	-3.656767570827248
chr3	86783600	86784600	-3.897991385277152
chr3	86783700	86784700	-4.03985688587319
chr3	86783800	86784800	-3.970263747058417
chr3	86783900	86784900	-3.8480259413063553
chr3	86784000	86785000	-4.1146191210703424
chr3	86784100	86785100	-4.809481692861697
chr3	86784200	86785200	-4.503794051456932
chr3	86784300	86785300	-4.279868795047382
chr3	86784400	86785400	-4.381869295582739
chr3	86784500	86785500	-4.676002090881023
chr3	86784600	86785600	-4.658590621086883
chr3	86784700	86785700	-3.618954928646121
chr3	86784800	86785800	-3.3874438594085023
chr3	86784900	86785900	-3.77859952518032
chr3	86785000	86786000	-3.7560631001680695
chr3	86785100	86786100	-3.2584262657611123
chr3	86785200	86786200	-3.3564056033253182
chr3	86785300	86786300	-2.879000921852429
chr3	86785400	86786400	-3.080670058302911
chr3	86785500	86786500	-2.479734838962755
chr3	86785600	86786600	-2.5314951800285037
chr3	86785700	86786700	-2.696400237988647
chr3	86785800	86786800	-2.6523300609627944
chr3	86785900	86786900	-2.262200086566616
chr3	86786000	86787000	-2.6235102187377346
chr3	86786100	86787100	-2.2353836082113148
chr3	86786200	86787200	-1.9395335285654305
chr3	86786300	86787300	-2.5213883535582617
chr3	86786400	86787400	-2.284192536321964
chr3	86786500	86787500	-2.6399905228067797
chr3	86786600	86787600	-2.793567162275489
chr3	86786700	86787700	-2.742492114839413
chr3	86786800	86787800	-3.0859775121466515
chr3	86786900	86787900	-3.736024300225462
chr3	86787000	86788000	-4.0213892516844725
chr3	86787100	86788100	-3.747957531895811
chr3	86787200	86788200	-4.250842816010722
chr3	86787300	86788300	-3.8766179856378864
chr3	86787400	86788400	-3.5968457799690716
chr3	86787500	86788500	-3.3240359782127484
chr3	86787600	86788600	-2.9398354202193
chr3	86787700	86788700	-3.434725711423125
chr3	86787800	86788800	-3.4001142824454944
chr3	86787900	86788900	-2.2802568488087607
chr3	86788000	86789000	-1.4557439474783571
chr3	86788100	86789100	-1.5444593293571924
chr3	86788200	86789200	-0.7168420563104209
chr3	86788300	86789300	-0.9823482234428436
chr3	86788400	86789400	-0.9994054199499294
chr3	86788500	86789500	-1.794407799016885
chr3	86788600	86789600	-2.4545084011687117
chr3	86788700	86789700	-2.2122755500164692
chr3	86788800	86789800	-2.9120371157229656
chr3	86788900	86789900	-3.0952925100214337
chr3	86789000	86790000	-3.426271078996283
chr3	86789100	86790100	-4.130064486776166
chr3	86789200	86790200	-4.747699855098847
chr3	86789300	86790300	-4.450727521603208
chr3	86789400	86790400	-4.280397375945663
chr3	86789500	86790500	-3.435174308625673
chr3	86789600	86790600	-2.647936236915933
chr3	86789700	86790700	-2.7663277236118162
chr3	86789800	86790800	-1.9357478743451828
chr3	86789900	86790900	-1.9430688897399573
chr3	86790000	86791000	-1.4595972513179705
chr3	86790100	86791100	-1.3884506634782974
chr3	86790200	86791200	-1.6970502296025136
chr3	86790300	86791300	-1.9095541459182668
chr3	86790400	86791400	-2.0110346033306
chr3	86790500	86791500	-2.5014085370044614
chr3	86790600	86791600	-2.8239982445547427
chr3	86790700	86791700	-2.1592797394157217
chr3	86790800	86791800	-3.2567124543167982
chr3	86790900	86791900	-3.498313648733595
chr3	86791000	86792000	-3.73722467173714
chr3	86791100	86792100	-3.7950926741031146
chr3	86791200	86792200	-3.1249420235244765
chr3	86792300	86793300	-2.6849256135315844
chr3	86792400	86793400	-3.4447093926338668
chr3	86792500	86793500	-3.4940256545419284
chr3	86792600	86793600	-4.1781714757686945
chr3	86792700	86793700	-4.030876170051576
chr3	86792800	86793800	-3.4305060755854027
chr3	86792900	86793900	-3.348447659927356
chr3	86793000	86794000	-3.151005862457814
chr3	86793100	86794100	-2.489380950901767
chr3	86793200	86794200	-2.11246992519928
chr3	86793300	86794300	-2.0690962687462053
chr3	86793400	86794400	-1.2022711224899167
chr3	86793500	86794500	-0.4502153082979288
chr3	86793600	86794600	-0.33998834142506074
chr3	86793700	86794700	-0.4714061997855432
chr3	86793800	86794800	-0.3237951299542938
chr3	86793900	86794900	-0.27014830309737303
chr3	86794000	86795000	-0.2745364744809536
chr3	86794100	86795100	-1.198877581224431
chr3	86794200	86795200	-1.0533538817271282
chr3	86794300	86795300	-1.2453902959394303
chr3	86794400	86795400	-1.886872048834472
chr3	86794500	86795500	-2.543498807582804
chr3	86794600	86795600	-3.0928419078835305
chr3	86794700	86795700	-3.1114001109578915
chr3	86794800	86795800	-3.523564958602948
chr3	86794900	86795900	-4.5163909645227065
chr3	86795000	86796000	-5.179931366084808
chr3	86795100	86796100	-4.12136316410906
chr3	86795200	86796200	-3.995839277083447
chr3	86795300	86796300	-3.528947401547238
chr3	86795400	86796400	-3.4448478108837257
chr3	86795500	86796500	-3.894709922281274
chr3	86795600	86796600	-3.3981910633767107
chr3	86795700	86796700	-3.365480141722125
chr3	86795800	86796800	-3.4598532800564072
chr3	86795900	86796900	-2.4230416103236703
chr3	86796000	86797000	-1.3461720372884074
chr3	86796100	86797100	-1.935122916329845
chr3	86796200	86797200	-1.9719927742163808
chr3	86796300	86797300	-2.8295501442345588
chr3	86796400	86797400	-2.7325954318616725
chr3	86796500	86797500	-2.0826992357799745
chr3	86796600	86797600	-3.0510418128196837
chr3	86796700	86797700	-3.384874330787474
chr3	86796800	86797800	-3.1880652854646363
chr3	86796900	86797900	-3.6610587960408494
chr3	86797000	86798000	-4.59856818639512
chr3	86797100	86798100	-4.711401138894711
chr3	86797200	86798200	-4.6083430868532735
chr3	86797300	86798300	-4.719592364312407
chr3	86797400	86798400	-4.39924964793327
chr3	86797500	86798500	-4.643298822782127
chr3	86797600	86798600	-4.515240551149066
chr3	86797700	86798700	-3.850151049749357
chr3	86797800	86798800	-3.602863979256693
chr3	86797900	86798900	-3.8528687771936316
chr3	86798000	86799000	-3.7336179607491418
chr3	86798100	86799100	-4.209015024847046
chr3	86798200	86799200	-5.185260455867494
chr3	86798300	86799300	-4.601545512333357
chr3	86798400	86799400	-4.491946297368981
chr3	86798500	86799500	-4.0811010841555735
chr3	86798600	86799600	-3.518673738158032
chr3	86798700	86799700	-4.406762633306858
chr3	86798800	86799800	-4.8836444700470665
chr3	86798900	86799900	-5.441584975065094
chr3	86799000	86800000	-5.225239526046575
chr3	86799100	86800100	-4.8233796282239085
chr3	86799200	86800200	-3.9201435864798655
chr3	86799300	86800300	-4.118433444178827
chr3	86799400	86800400	-4.575235922032109
chr3	86799500	86800500	-4.926945501269008
chr3	86799600	86800600	-5.17263090064696
chr3	86799700	86800700	-4.568308725080835
chr3	86799800	86800800	-5.064844208683555
chr3	86799900	86800900	-3.878912768056429
chr3	86800000	86801000	-3.601337544471045
chr3	86800100	86801100	-3.3764556954643776
chr3	86800200	86801200	-3.597030101713827
chr3	86800300	86801300	-3.1992521863267185
chr3	86800400	86801400	-2.307127319571625
chr3	86800500	86801500	-1.9506178937370717
chr3	86800600	86801600	-1.5419501525157906
chr3	86800700	86801700	-2.6101214519412324
chr3	86800800	86801800	-2.272128681353464
chr3	86800900	86801900	-2.443222665900312
chr3	86801000	86802000	-3.246980549550009
chr3	86801100	86802100	-3.3031663760556054
chr3	86801200	86802200	-3.0335394428783307
chr3	86801300	86802300	-3.3381517865319865
chr3	86801400	86802400	-4.524476280029338
chr3	86801500	86802500	-4.92095939623278
chr3	86801600	86802600	-5.0723787745365305
chr3	86801700	86802700	-4.560717936279026
chr3	86801800	86802800	-4.488344250449341
chr3	86801900	86802900	-5.084829882192286
chr3	86802000	86803000	-4.819925479893243
chr3	86802100	86803100	-4.845083406099541
chr3	86802200	86803200	-5.1430411371123546
chr3	86802300	86803300	-4.919043256166655
chr3	86802400	86803400	-4.130013737416525
chr3	86802500	86803500	-4.449131530900576
chr3	86802600	86803600	-4.644453185748666
chr3	86802700	86803700	-4.096711338630234
chr3	86802800	86803800	-4.2840493963489195
chr3	86802900	86803900	-3.9550290190931916
chr3	86803000	86804000	-3.9986343272572786
chr3	86803100	86804100	-4.154814839302134
chr3	86803200	86804200	-3.6125707002184715
chr3	86803300	86804300	-3.6473099712550474
chr3	86803400	86804400	-4.291866784284357
chr3	86803500	86804500	-3.9030268199535216
chr3	86803600	86804600	-3.714822584389863
chr3	86803700	86804700	-4.042171677992928
chr3	86803800	86804800	-3.983859038577616
chr3	86803900	86804900	-4.083853969425303
chr3	86804000	86805000	-3.920006977223589
chr3	86804100	86805100	-3.5824304757281875
chr3	86804200	86805200	-3.897649039472052
chr3	86804300	86805300	-4.6327596974753735
chr3	86804400	86805400	-3.6390518598972577
chr3	86804500	86805500	-4.297159581735623
chr3	86804600	86805600	-4.604041840940203
chr3	86804700	86805700	-4.372119778834842
chr3	86804800	86805800	-4.134718598631793
chr3	86804900	86805900	-4.2231332373519725
chr3	86805000	86806000	-3.911183872331115
chr3	86805100	86806100	-4.757377042716414
chr3	86805200	86806200	-5.155757443858964
chr3	86805300	86806300	-4.8583396676755735
chr3	86805400	86806400	-5.491726656210525
chr3	86805500	86806500	-4.933094918799328
chr3	86805600	86806600	-4.409194631121227
chr3	86805700	86806700	-5.516575805830944
chr3	86805800	86806800	-5.187553225346352
chr3	86805900	86806900	-4.888872745044148
chr3	86806000	86807000	-5.5502765066452815
chr3	86806100	86807100	-5.167341349792284
chr3	86806200	86807200	-4.788097816984703
chr3	86806300	86807300	-4.972801587081994
chr3	86806400	86807400	-4.647935425981271
chr3	86806500	86807500	-5.120569857858586
chr3	86806600	86807600	-5.686782438588568
chr3	86806700	86807700	-4.452350588995776
chr3	86806800	86807800	-4.132336149224511
chr3	86806900	86807900	-4.774076601360732
chr3	86807000	86808000	-4.566138055581308
chr3	86807100	86808100	-3.690866415841244
chr3	86807200	86808200	-4.016929434301769
chr3	86807300	86808300	-3.3489636527364923
chr3	86807400	86808400	-3.953777996256007
chr3	86807500	86808500	-3.7564415025857993
chr3	86807600	86808600	-3.4604523617134664
chr3	86807700	86808700	-3.458502382142417
chr3	86807800	86808800	-3.8830111635926334
chr3	86807900	86808900	-3.103906232364253
chr3	86808000	86809000	-2.998868190826528
chr3	86808100	86809100	-3.417777846706381
chr3	86808200	86809200	-3.2700544449428834
chr3	86808300	86809300	-2.8763362210377723
chr3	86808400	86809400	-2.502445721452032
chr3	86808500	86809500	-2.1602149175926155
chr3	86808600	86809600	-2.3867106593769516
chr3	86808700	86809700	-2.4658432348597987
chr3	86808800	86809800	-3.3366476511631697
chr3	86808900	86809900	-3.986476827462577
chr3	86809000	86810000	-3.6837776179216983
chr3	86809100	86810100	-4.132617969243439
chr3	86809200	86810200	-4.0042919642144215
chr3	86809300	86810300	-4.866399554905146
chr3	86809400	86810400	-4.744461909655768
chr3	86809500	86810500	-5.07107798507854
chr3	86809600	86810600	-4.799514954722612
chr3	86809700	86810700	-4.859004161953162
chr3	86809800	86810800	-3.796908482923108
chr3	86809900	86810900	-3.184090010599451
chr3	86810000	86811000	-3.3694175904975467
chr3	86810100	86811100	-2.9676120757965387
chr3	86810200	86811200	-3.2898626793565886
chr3	86810300	86811300	-3.428611157811704
chr3	86810400	86811400	-3.478411885043689
chr3	86810500	86811500	-4.151530249393765
chr3	86810600	86811600	-4.0462250680469465
chr3	86810700	86811700	-4.030651752137622
chr3	86810800	86811800	-4.109781824373662
chr3	86810900	86811900	-3.9938218623071746
chr3	86811000	86812000	-4.116821387737204
chr3	86812100	86813100	-2.0750688065543184
chr3	86812200	86813200	-2.8120752115159764
chr3	86812300	86813300	-2.4814147297271645
chr3	86812400	86813400	-2.638004436336641
chr3	86812500	86813500	-2.303520596678729
chr3	86812600	86813600	-2.400641722922628
chr3	86812700	86813700	-2.230737867022868
chr3	86812800	86813800	-2.2465915625665667
chr3	86812900	86813900	-1.8087609725303408
chr3	86813000	86814000	-1.7484401480485317
chr3	86813100	86814100	-1.8658724528461808
chr3	86813200	86814200	-2.0195615584425552
chr3	86813300	86814300	-2.510995168412671
chr3	86813400	86814400	-1.8935464133169848
chr3	86813500	86814500	-1.2506348248941317
chr3	86813600	86814600	-0.892376856991614
chr3	86813700	86814700	-1.7959638519947616
chr3	86813800	86814800	-1.0493278366838117
chr3	86813900	86814900	-1.6957402052370183
chr3	86814000	86815000	-1.8182734377265581
chr3	86814100	86815100	-2.1947172277710814
chr3	86814200	86815200	-2.198172918129436
chr3	86814300	86815300	-2.4377448586847734
chr3	86814400	86815400	-2.915784158652169
chr3	86814500	86815500	-3.944812332848332
chr3	86814600	86815600	-4.040187860740772
chr3	86814700	86815700	-3.7651345425034486
chr3	86814800	86815800	-3.8315287653427577
chr3	86814900	86815900	-3.71390877970773
chr3	86815000	86816000	-3.784424242229137
chr3	86815100	86816100	-3.4382373639056865
chr3	86815200	86816200	-3.6178293554487735
chr3	86815300	86816300	-3.7587708589701463
chr3	86815400	86816400	-3.2552378718396686
chr3	86815500	86816500	-3.0301987336156886
chr3	86815600	86816600	-3.5170525016716327
chr3	86815700	86816700	-3.583934932189353
chr3	86815800	86816800	-3.4903916202711867
chr3	86815900	86816900	-3.1321809529573934
chr3	86816000	86817000	-3.4739390334848554
chr3	86816100	86817100	-3.3631474987713568
chr3	86816200	86817200	-3.0396290774909374
chr3	86817200	86818200	-2.908018068779098
chr3	86817300	86818300	-2.415241988255328
chr3	86817400	86818400	-2.1758638660957534
chr3	86817500	86818500	-1.80201614245267
chr3	86817600	86818600	-1.5646447380413555
chr3	86817700	86818700	-1.543491216174199
chr3	86817800	86818800	-1.8774392621167624
chr3	86817900	86818900	-1.8808915224200065
chr3	86818000	86819000	-2.949115735977448
chr3	86818100	86819100	-2.7336168620975285
chr3	86820600	86821600	-1.5514145451956274
chr3	86820700	86821700	-2.3674701239655254
chr3	86820800	86821800	-2.8282761126959444
chr3	86820900	86821900	-3.664790583878777
chr3	86821000	86822000	-3.913155551897481
chr3	86821100	86822100	-4.757634079938528
chr3	86821200	86822200	-4.328819683239609
chr3	86821300	86822300	-4.459064083130343
chr3	86821400	86822400	-4.132781536516275
chr3	86821500	86822500	-3.884135909862206
chr3	86821600	86822600	-4.591089027646795
chr3	86821700	86822700	-4.546212578213456
chr3	86821800	86822800	-4.7392586534001575
chr3	86821900	86822900	-4.531464703073613
chr3	86822000	86823000	-3.947338727631553
chr3	86822100	86823100	-3.8219738168473736
chr3	86822200	86823200	-4.279379308299666
chr3	86822300	86823300	-3.655650876184705
chr3	86822400	86823400	-3.832773988363999
chr3	86822500	86823500	-4.505391440526067
chr3	86822600	86823600	-4.379183649346131
chr3	86822700	86823700	-4.701864735761125
chr3	86822800	86823800	-4.962120335968733
chr3	86822900	86823900	-4.895757955979997
chr3	86823000	86824000	-5.671076038957981
chr3	86823100	86824100	-4.910560760406239
chr3	86823200	86824200	-4.121323932364197
chr3	86823300	86824300	-5.112911785681254
chr3	86823400	86824400	-4.947771881871831
chr3	86823500	86824500	-5.092977955519172
chr3	86823600	86824600	-4.233264105840717
chr3	86823700	86824700	-3.9446236487257034
chr3	86823800	86824800	-3.863674962919952
chr3	86823900	86824900	-3.4138695123788856
chr3	86824000	86825000	-3.047749430315073
chr3	86824100	86825100	-2.9598414046832824
chr3	86824200	86825200	-3.1292175986109325
chr3	86824300	86825300	-2.329136523344898
chr3	86824400	86825400	-2.061544686248121
chr3	86825300	86826300	-3.864381161833273
chr3	86825400	86826400	-2.951139817133253
chr3	86825500	86826500	-2.6384951330971047
chr3	86825600	86826600	-2.7451451019124624
chr3	86825700	86826700	-2.362344290282285
chr3	86825800	86826800	-2.274092119138859
chr3	86825900	86826900	-2.6301531758950762
chr3	86826000	86827000	-1.871838270021648
chr3	86826100	86827100	-1.5360644278545448
chr3	86826200	86827200	-1.6156029193451291
chr3	86826300	86827300	-1.2647028826664852
chr3	86826400	86827400	-1.7113138657104954
chr3	86826500	86827500	-1.957871828942665
chr3	86826600	86827600	-1.8939066997661624
chr3	86826700	86827700	-2.345780044680996
chr3	86826800	86827800	-2.1498163705168483
chr3	86827400	86828400	-1.5981257179452506
chr3	86827500	86828500	-1.623258237075638
chr3	86827600	86828600	-1.6155806842630973
chr3	86827700	86828700	-1.6867575116991735
chr3	86827800	86828800	-1.8067271246745515
chr3	86827900	86828900	-1.9713303196086789
chr3	86828000	86829000	-2.030961721939658
chr3	86828100	86829100	-1.547098387352117
chr3	86828200	86829200	-2.513566309278505
chr3	86828300	86829300	-1.9270204728909053
chr3	86828400	86829400	-2.2824821959615282
chr3	86828500	86829500	-3.1026926580372938
chr3	86828600	86829600	-2.9542596081335337
chr3	86828700	86829700	-3.2410632504386943
chr3	86828800	86829800	-3.7535596508440814
chr3	86828900	86829900	-3.9532946237081945
chr3	86829000	86830000	-3.9151192060941167
chr3	86829100	86830100	-3.9611705813154536
chr3	86829200	86830200	-3.0899179259726712
chr3	86829300	86830300	-3.3358900421788094
chr3	86829400	86830400	-3.121659108372011
chr3	86829500	86830500	-2.450647328578832
chr3	86829600	86830600	-2.1659529894156018
chr3	86829700	86830700	-2.2534167444353024
chr3	86829800	86830800	-2.4898065186629315
chr3	86829900	86830900	-2.1213497750375327
chr3	86830000	86831000	-3.018964406858764
chr3	86830100	86831100	-3.126127691729511
chr3	86830200	86831200	-3.692307491768208
chr3	86830300	86831300	-4.2274039483250085
chr3	86830400	86831400	-3.991244654687109
chr3	86830500	86831500	-4.0707743095731495
chr3	86830600	86831600	-4.14749914644419
chr3	86830700	86831700	-3.8414322441044217
chr3	86830800	86831800	-3.1979437544605145
chr3	86830900	86831900	-3.3760325306091383
chr3	86831000	86832000	-3.0327594618209486
chr3	86831100	86832100	-3.403354232609266
chr3	86831200	86832200	-2.601586060146188
chr3	86831300	86832300	-2.3229281804525392
chr3	86831400	86832400	-3.807327270180397
chr3	86831500	86832500	-3.7811862813371615
chr3	86831600	86832600	-3.600200405767302
chr3	86831700	86832700	-3.6524656880947695
chr3	86833400	86834400	-0.8381358114747779
chr3	86833500	86834500	-0.6915188044387806
chr3	86833600	86834600	-0.5454543173040227
chr3	86833700	86834700	-0.5163343029244253
chr3	86833800	86834800	-0.13785473662743464
chr3	86833900	86834900	-0.2706099096419761
chr3	86834000	86835000	-0.6085219085110611
chr3	86834100	86835100	-1.1542678266704056
chr3	86834200	86835200	-2.0433273045696394
chr3	86834300	86835300	-1.0715840547541593
chr3	86834400	86835400	-0.8641606956646873
chr3	86834500	86835500	-0.9417142433375224
chr3	86835800	86836800	-3.810307539886477
chr3	86835900	86836900	-3.415357641069292
chr3	86836000	86837000	-3.3288768347565125
chr3	86836100	86837100	-3.3728376949844963
chr3	86836200	86837200	-3.113229354533478
chr3	86836300	86837300	-2.5023126509006195
chr3	86836400	86837400	-2.3254009404957383
chr3	86836500	86837500	-3.480706837992015
chr3	86836600	86837600	-3.633516813768956
chr3	86836700	86837700	-3.13810393124296
chr3	86836800	86837800	-3.1043786642615183
chr3	86836900	86837900	-2.645765243565937
chr3	86837000	86838000	-2.9576845286899087
chr3	86837100	86838100	-3.4294424191639483
chr3	86837200	86838200	-3.9683193822380414
chr3	86837300	86838300	-3.9742710013520655
chr3	86838400	86839400	-1.2735817405765593
chr3	86838500	86839500	-1.3625979032320654
chr3	86838600	86839600	-1.2758915246647984
chr3	86838700	86839700	-2.0723157288101994
chr3	86838800	86839800	-1.9651232722254408
chr3	86838900	86839900	-1.9217962121979
chr3	86839000	86840000	-2.793935844209431
chr3	86839100	86840100	-3.097472538252781
chr3	86839200	86840200	-3.4896528831357747
chr3	86839300	86840300	-3.046453279745206
chr3	86839400	86840400	-2.8040768015464104
chr3	86839500	86840500	-3.216284225199902
chr3	86839600	86840600	-3.2631544609853287
chr3	86839700	86840700	-2.975634973187032
chr3	86839800	86840800	-2.9319456831451087
chr3	86839900	86840900	-3.699096339870143
chr3	86840000	86841000	-3.1760291877583655
chr3	86840100	86841100	-3.16702608333122
chr3	86840200	86841200	-2.6316523888311183
chr3	86840300	86841300	-2.9743430046981705
chr3	86840400	86841400	-3.050522969097844
chr3	86840500	86841500	-2.8066066141642527
chr3	86840600	86841600	-2.4904021426701584
chr3	86840700	86841700	-3.1905422988294867
chr3	86840800	86841800	-3.229321821165536
chr3	86840900	86841900	-2.7172319912878447
chr3	86841000	86842000	-2.516997537397995
chr3	86841100	86842100	-2.183464432525561
chr3	86841200	86842200	-1.8160244598506408
chr3	86844600	86845600	-1.3130265386777722
chr3	86844700	86845700	-1.2303990046459858
chr3	86844800	86845800	-1.3915830099961148
chr3	86844900	86845900	-2.0606475933254425
chr3	86845000	86846000	-2.296024462121226
chr3	86845100	86846100	-2.7960143100729407
chr3	86845200	86846200	-2.5395405457963114
chr3	86845300	86846300	-2.013907450428436
chr3	86845400	86846400	-1.7942369619302694
chr3	86845500	86846500	-2.6952381575291704
chr3	86845600	86846600	-2.706940916785644
chr3	86845700	86846700	-2.621728546138584
chr3	86846800	86847800	-1.8998854631321416
chr3	86846900	86847900	-2.583805457229324
chr3	86847000	86848000	-2.621305370103893
chr3	86847100	86848100	-2.433851737141063
chr3	86847200	86848200	-2.520644035095468
chr3	86847300	86848300	-3.7345183163852713
chr3	86847400	86848400	-3.6047154726148287
chr3	86847500	86848500	-3.68126067005392
chr3	86847600	86848600	-4.073109486098638
chr3	86847700	86848700	-4.1972524729800735
chr3	86847800	86848800	-3.9971408812231815
chr3	86847900	86848900	-2.9829571250879265
chr3	86848000	86849000	-3.3459550656634693
chr3	86848100	86849100	-3.739810834808307
chr3	86848200	86849200	-3.363027467272825
chr3	86848300	86849300	-1.9273929714552922
chr3	86848400	86849400	-1.960638076918024
chr3	86848500	86849500	-2.3793662647101845
chr3	86848600	86849600	-2.036536809891741
chr3	86848700	86849700	-2.2542986594569783
chr3	86848800	86849800	-1.9887033418711817
chr3	86848900	86849900	-2.676128288919492
chr3	86849000	86850000	-2.510699649586769
chr3	86849100	86850100	-1.7302783231890588
chr3	86849200	86850200	-1.7569451724298395
chr3	86849300	86850300	-2.4002832739516955
chr3	86849400	86850400	-2.9703013677859924
chr3	86849500	86850500	-3.2089838264985486
chr3	86849600	86850600	-2.8591703679240545
chr3	86849700	86850700	-2.8729488866347777
chr3	86849800	86850800	-2.7762852472429005
chr3	86849900	86850900	-2.613328318887766
chr3	86850000	86851000	-2.3740707906046308
chr3	86850100	86851100	-2.6832753178893882
chr3	86850200	86851200	-2.9508210469526417
chr3	86850300	86851300	-2.3273226644223723
chr3	86850400	86851400	-2.2517432129009483
chr3	86850500	86851500	-1.623152130356387
chr3	86850600	86851600	-2.4851877191921163
chr3	86850700	86851700	-2.0251390930948654
chr3	86850800	86851800	-2.6026053019323183
chr3	86850900	86851900	-2.2445443740921154
chr3	86851000	86852000	-2.5152227927431077
chr3	86851100	86852100	-2.18180373055333
chr3	86851200	86852200	-2.5234082643372164
chr3	86851300	86852300	-2.7366130955640204
chr3	86851400	86852400	-1.9685743203908284
chr3	86851500	86852500	-2.3044445863010856
chr3	86851600	86852600	-2.267433013402396
chr3	86851700	86852700	-2.2757308239329017
chr3	86851800	86852800	-2.078949751681978
chr3	86851900	86852900	-2.5614179586615107
chr3	86852000	86853000	-2.620411216628632
chr3	86852100	86853100	-2.9208512800249684
chr3	86852200	86853200	-2.897894528647903
chr3	86852300	86853300	-3.1399052595189487
chr3	86852400	86853400	-3.4433846743747014
chr3	86852500	86853500	-2.975835656262104
chr3	86852600	86853600	-2.3772230954740747
chr3	86852700	86853700	-2.345804901351976
chr3	86852800	86853800	-2.1816961493795373
chr3	86852900	86853900	-2.458218092976173
chr3	86853000	86854000	-2.310367287373982
chr3	86853100	86854100	-2.7709803539543443
chr3	86853200	86854200	-2.2606361865705558
chr3	86853300	86854300	-1.9940902790213964
chr3	86853400	86854400	-1.7408865013038413
chr3	86853500	86854500	-1.8475995258921525
chr3	86853600	86854600	-2.36064333645524
chr3	86853700	86854700	-2.7682409863171507
chr3	86853800	86854800	-2.7234849296207124
chr3	86853900	86854900	-1.850182438437659
chr3	86854000	86855000	-2.14321170319836
chr3	86854100	86855100	-2.0679273831059346
chr3	86854200	86855200	-2.352059546077776
chr3	86854300	86855300	-2.1751822120678503
chr3	86854400	86855400	-2.2041874201746694
chr3	86854500	86855500	-1.7716802362725523
chr3	86854600	86855600	-1.3790242232425904
chr3	86854700	86855700	-0.8256339250078226
chr3	86854800	86855800	-1.5762598524066285
chr3	86854900	86855900	-2.3983572862612568
chr3	86855000	86856000	-1.6424586878305751
chr3	86855100	86856100	-1.6225084079827543
chr3	86855200	86856200	-1.4254377207277151
chr3	86855300	86856300	-1.973637629269252
chr3	86855400	86856400	-2.1596392340115127
chr3	86855500	86856500	-2.287030330615233
chr3	86855600	86856600	-2.29015465456583
chr3	86855700	86856700	-3.0966754003821166
chr3	86855800	86856800	-2.445768743814629
chr3	86855900	86856900	-2.2224618602359247
chr3	86856000	86857000	-2.6788227877337567
chr3	86856100	86857100	-2.4561639044578354
chr3	86856200	86857200	-2.370890385195884
chr3	86856300	86857300	-1.8782551764385615
chr3	86856400	86857400	-2.1213003653813445
chr3	86856500	86857500	-2.203183314046402
chr3	86856600	86857600	-2.1139407837631716
chr3	86856700	86857700	-1.6785705219474003
chr3	86856800	86857800	-1.975617107357961
chr3	86856900	86857900	-2.0806576560982166
chr3	86857000	86858000	-2.369621056495715
chr3	86857100	86858100	-2.046179466533339
chr3	86857200	86858200	-2.5290070531573017
chr3	86857300	86858300	-3.0214548796098764
chr3	86857400	86858400	-3.3877040185535523
chr3	86857500	86858500	-4.5995861495637
chr3	86857600	86858600	-4.5800345725589
chr3	86857700	86858700	-4.854673456451803
chr3	86857800	86858800	-5.3682033833100995
chr3	86857900	86858900	-6.616751748734496
chr3	86858000	86859000	-6.622496084330681
chr3	86858100	86859100	-7.174459292995786
chr3	86858200	86859200	-8.85275003015755
chr3	86858300	86859300	-9.097193417773257
chr3	86858400	86859400	-8.704704994666448
chr3	86858500	86859500	-7.814459489936281
chr3	86858600	86859600	-8.03270436418183
chr3	86858700	86859700	-7.228464618378182
chr3	86858800	86859800	-5.990022458379799
chr3	86858900	86859900	-3.8945772292829974
chr3	86860500	86861500	-5.789637067595832
chr3	86860600	86861600	-5.907164285686856
chr3	86860700	86861700	-5.821126700318231
chr3	86860800	86861800	-6.064342755464264
chr3	86860900	86861900	-6.418462946687274
chr3	86861000	86862000	-7.063195116244778
chr3	86861100	86862100	-7.4177102954703855
chr3	86861200	86862200	-5.919188230584828
chr3	86861300	86862300	-5.302116319274972
chr3	86861400	86862400	-4.599990161287075
chr3	86861500	86862500	-4.767505045346554
chr3	86861600	86862600	-4.007582876162648
chr3	86861700	86862700	-3.0271084060342597
chr3	86861800	86862800	-2.9604429378395745
chr3	86861900	86862900	-3.034277709241009
chr3	86862000	86863000	-2.5839149223005116
chr3	86862100	86863100	-2.438933605399131
chr3	86862200	86863200	-2.569868123939042
chr3	86862300	86863300	-2.38014711555226
chr3	86862400	86863400	-2.343362765343985
chr3	86862500	86863500	-2.037973211707869
chr3	86862600	86863600	-2.2451987824514545
chr3	86862700	86863700	-2.8720227603329063
chr3	86862800	86863800	-3.2359773861480647
chr3	86862900	86863900	-2.9180391111293433
chr3	86863000	86864000	-3.329136626725923
chr3	86863100	86864100	-3.387274470065184
chr3	86863200	86864200	-2.948555852213672
chr3	86863300	86864300	-3.326405681756205
chr3	86863400	86864400	-3.4459729458521524
chr3	86863500	86864500	-3.275212711918016
chr3	86863600	86864600	-3.5482663054461288
chr3	86863700	86864700	-4.1753215289204295
chr3	86863800	86864800	-4.102255046532012
chr3	86863900	86864900	-4.511288284398463
chr3	86864000	86865000	-3.9293604463926854
chr3	86864100	86865100	-4.70727073318475
chr3	86864200	86865200	-5.541968287933685
chr3	86864300	86865300	-5.584019320780048
chr3	86864400	86865400	-5.625351653328428
chr3	86864500	86865500	-5.853259019479045
chr3	86864600	86865600	-5.584066951604247
chr3	86864700	86865700	-5.3139678708180025
chr3	86864800	86865800	-5.133850890830749
chr3	86864900	86865900	-4.5008432569017165
chr3	86865000	86866000	-4.286312853444246
chr3	86865100	86866100	-3.577548954084375
chr3	86865200	86866200	-2.7590893047184206
chr3	86865300	86866300	-2.1870856317937264
chr3	86865400	86866400	-2.0459447850918653
chr3	86865500	86866500	-1.5919095244600967
chr3	86866500	86867500	-3.3360057965125733
chr3	86866600	86867600	-3.478409863302093
chr3	86866700	86867700	-3.507592808005892
chr3	86866800	86867800	-3.895981910907894
chr3	86866900	86867900	-4.1878671978850255
chr3	86868000	86869000	-0.019091681695153184
chr3	86868100	86869100	0.8655522205004188
chr3	86868200	86869200	0.6175390770149567
chr3	86868300	86869300	0.4738102564198525
chr3	86868400	86869400	0.0386371407035755
chr3	86868500	86869500	-0.8122251109083679
chr3	86868600	86869600	-1.720890477982792
chr3	86868700	86869700	-1.5071350105824028
chr3	86868800	86869800	-2.010399126491169
chr3	86868900	86869900	-2.813901752803123
chr3	86869000	86870000	-2.5104023213525304
chr3	86869100	86870100	-3.0481445257198057
chr3	86869200	86870200	-2.8200283817369836
chr3	86869300	86870300	-3.333902127676955
chr3	86869400	86870400	-3.1999780253007017
chr3	86869500	86870500	-2.3888678353932877
chr3	86869600	86870600	-1.6750711085060912
chr3	86869700	86870700	-1.6949556274774324
chr3	86869800	86870800	-1.6559760198968387
chr3	86869900	86870900	-1.8099707627673525
chr3	86870000	86871000	-2.677566286099373
chr3	86870100	86871100	-2.399908649894256
chr3	86870200	86871200	-2.387904030514338
chr3	86870300	86871300	-2.2248677617803887
chr3	86870400	86871400	-2.0096564095390645
chr3	86870500	86871500	-2.178444472272357
chr3	86870600	86871600	-2.505010209049787
chr3	86870700	86871700	-2.0941952606764067
chr3	86870800	86871800	-2.1533271278179846
chr3	86870900	86871900	-1.942232218557077
chr3	86871000	86872000	-1.984975685307786
chr3	86871100	86872100	-2.6231201402155926
chr3	86871200	86872200	-2.1905170714007607
chr3	86871300	86872300	-1.9214673480683928
chr3	86871400	86872400	-2.596988232959582
chr3	86871500	86872500	-2.7272741331762225
chr3	86871600	86872600	-2.4534282914534584
chr3	86873300	86874300	-2.0857929853789745
chr3	86874700	86875700	-1.2495047928451122
chr3	86874800	86875800	-0.8391911528013547
chr3	86874900	86875900	-1.1139207538259348
chr3	86875000	86876000	-0.8458194761939902
chr3	86875100	86876100	-0.3865794904694336
chr3	86875700	86876700	-1.0521177892854343
chr3	86875800	86876800	-1.1753935497417536
chr3	86875900	86876900	-1.2297181072352326
chr3	86876000	86877000	-0.7474530744390083
chr3	86876100	86877100	-0.4122241492187315
chr3	86876200	86877200	-0.5838290990751923
chr3	86876300	86877300	-1.207303426684117
chr3	86876400	86877400	-0.7691074129207487
chr3	86876500	86877500	-0.7098644750580629
chr3	86876600	86877600	-1.0772572128188962
chr3	86876700	86877700	-1.5045867465721563
chr3	86876800	86877800	-0.9407690344012752
chr3	86876900	86877900	-0.7246158142872876
chr3	86877000	86878000	-1.6742461836418097
chr3	86877100	86878100	-1.9833279036065403
chr3	86877200	86878200	-1.6793263624205546
chr3	86877300	86878300	-1.4518712911845817
chr3	86877400	86878400	-1.4145215932434665
chr3	86877500	86878500	-1.0371797030360914
chr3	86877600	86878600	-1.2191664152574124
chr3	86877700	86878700	-0.616601579344104
chr3	86877800	86878800	-1.2415839663599049
chr3	86877900	86878900	-1.5724637958796548
chr3	86878000	86879000	-1.4155820890429267
chr3	86878100	86879100	-0.9376504881865552
chr3	86878200	86879200	-0.7210959101484372
chr3	86878300	86879300	-0.6205636007435277
chr3	86878400	86879400	-1.7421923014702143
chr3	86879400	86880400	-1.3925074506349362
chr3	86879500	86880500	-2.0380728183561896
chr3	86879600	86880600	-2.237152428563031
chr3	86879700	86880700	-2.415765314158853
chr3	86879800	86880800	-2.7587967108240967
chr3	86879900	86880900	-3.417305008902976
chr3	86880000	86881000	-3.2846679823191525
chr3	86880100	86881100	-2.8176677819905023
chr3	86880200	86881200	-2.6182267909689445
chr3	86880300	86881300	-2.767988288098041
chr3	86880400	86881400	-2.953025849256828
chr3	86880500	86881500	-2.3328000311650268
chr3	86880600	86881600	-2.3588218602343867
chr3	86880700	86881700	-2.3281669296812444
chr3	86880800	86881800	-2.120888394973583
chr3	86880900	86881900	-1.3143419569468209
chr3	86881000	86882000	-1.2638631362748747
chr3	86881100	86882100	-2.2563850914586383
chr3	86881200	86882200	-2.604022636492453
chr3	86881300	86882300	-3.253126613914055
chr3	86881400	86882400	-2.174157326901835
chr3	86881500	86882500	-2.1921554006858552
chr3	86881600	86882600	-2.902003920789986
chr3	86881700	86882700	-1.6500286096350376
chr3	86881800	86882800	-2.6427316736415927
chr3	86881900	86882900	-2.856355451552928
chr3	86882000	86883000	-3.0498898709817746
chr3	86882100	86883100	-2.539884081614038
chr3	86882200	86883200	-2.61551507379768
chr3	86882300	86883300	-1.9611338152150788
chr3	86882400	86883400	-1.7573747018944694
chr3	86882500	86883500	-1.919556303114624
chr3	86882600	86883600	-1.6843475727003032
chr3	86882700	86883700	-3.117347177502769
chr3	86882800	86883800	-2.258360796772332
chr3	86882900	86883900	-2.3097159382445
chr3	86883000	86884000	-2.050485760882913
chr3	86883100	86884100	-2.68433903893622
chr3	86883200	86884200	-2.8641602474917107
chr3	86883300	86884300	-2.8335561812505534
chr3	86883400	86884400	-2.5422599107737804
chr3	86883500	86884500	-2.8829573895582463
chr3	86883600	86884600	-2.875763420579424
chr3	86883700	86884700	-2.6425198056602097
chr3	86883800	86884800	-2.924805337128085
chr3	86883900	86884900	-3.0123328222835966
chr3	86884000	86885000	-2.700513350952534
chr3	86884100	86885100	-2.416433983240345
chr3	86884200	86885200	-2.4078359404366667
chr3	86884300	86885300	-2.2578501875898684
chr3	86884400	86885400	-2.707081714663005
chr3	86884500	86885500	-2.1877459724424946
chr3	86884600	86885600	-2.373569969788821
chr3	86884700	86885700	-2.854708362161243
chr3	86884800	86885800	-3.2100063141327184
chr3	86884900	86885900	-2.1430157976920716
chr3	86885000	86886000	-2.3035976692404954
chr3	86885100	86886100	-2.1691133173217696
chr3	86885200	86886200	-1.8801071984018136
chr3	86885300	86886300	-2.0562350948038013
chr3	86885400	86886400	-1.9034971418423567
chr3	86885500	86886500	-1.9893708423984056
chr3	86885600	86886600	-1.284159713670336
chr3	86885700	86886700	-0.7760908215366749
chr3	86885800	86886800	-0.404230769779305
chr3	86885900	86886900	-1.1499382291738616
chr3	86886000	86887000	-1.464706263120585
chr3	86886100	86887100	-2.8109050041148578
chr3	86886200	86887200	-2.772431861349294
chr3	86886300	86887300	-3.585679964522925
chr3	86886400	86887400	-3.5697908111046317
chr3	86886700	86887700	-2.0584365747693334
chr3	86886800	86887800	-1.4432663435441977
chr3	86886900	86887900	-1.5775829552171143
chr3	86887000	86888000	-1.4586687370831362
chr3	86887100	86888100	-0.7316517476588446
chr3	86887200	86888200	-0.9977960804111112
chr3	86887300	86888300	-0.5237101957261401
chr3	86887400	86888400	-0.28387933871437243
chr3	86887500	86888500	-0.7194478532984087
chr3	86887600	86888600	-1.4539755989746783
chr3	86887700	86888700	-1.612451109002171
chr3	86887800	86888800	-1.982374469619506
chr3	86887900	86888900	-1.3743853126353955
chr3	86888000	86889000	-1.4077424271463592
chr3	86888100	86889100	-1.1302210618239823
chr3	86888200	86889200	-0.6750986496305759
chr3	86888300	86889300	-0.21179794782508127
chr3	86888400	86889400	-0.5838455406699122
chr3	86888500	86889500	-1.2772464235137035
chr3	86888600	86889600	-1.3798407614297303
chr3	86888700	86889700	-0.9097717789698532
chr3	86888800	86889800	-0.9980573489011021
chr3	86888900	86889900	-1.8288687907821253
chr3	86889000	86890000	-2.065812287140012
chr3	86889100	86890100	-2.204188309842788
chr3	86889200	86890200	-2.0582158742193606
chr3	86889300	86890300	-2.2203370092507857
chr3	86889400	86890400	-1.871965831007332
chr3	86889500	86890500	-1.4487623373215297
chr3	86889600	86890600	-1.2169533181233416
chr3	86889700	86890700	-1.1107978518686403
chr3	86889800	86890800	-1.0739502926024236
chr3	86889900	86890900	-1.5005135977733943
chr3	86890000	86891000	-1.1050388448219917
chr3	86890100	86891100	-1.1505067670473927
chr3	86890200	86891200	-1.3684380300560404
chr3	86890300	86891300	-1.4576454955966405
chr3	86890400	86891400	-1.1941597042211725
chr3	86890500	86891500	-0.7851113648846275
chr3	86890600	86891600	-1.1600616283919882
chr3	86890700	86891700	-0.9940326531603006
chr3	86890800	86891800	-0.4977640709175999
chr3	86890900	86891900	0.5008014361593073
chr3	86891000	86892000	0.3620589633962605
chr3	86891100	86892100	-0.03395087522043923
chr3	86891200	86892200	-0.15084642855352792
chr3	86891300	86892300	0.02739173800673033
chr3	86891400	86892400	-0.04137740642587552
chr3	86891500	86892500	0.1881970810129433
chr3	86891600	86892600	0.26803223234164325
chr3	86891700	86892700	0.3904472479061654
chr3	86891800	86892800	-0.4453244336397147
chr3	86891900	86892900	-0.6812488237720743
chr3	86892000	86893000	-0.9927391615539498
chr3	86892100	86893100	-0.9329809698214936
chr3	86892200	86893200	-1.193884096007908
chr3	86892300	86893300	-1.8193516097171905
chr3	86892400	86893400	-2.1820055457459344
chr3	86892500	86893500	-2.6931355599323585
chr3	86892600	86893600	-2.6975138193187846
chr3	86892700	86893700	-3.097429671586172
chr3	86892800	86893800	-1.8806268490896108
chr3	86892900	86893900	-2.3798633812765733
chr3	86893000	86894000	-1.816449319092703
chr3	86893100	86894100	-1.7214828137285614
chr3	86893200	86894200	-0.9102535294824624
chr3	86893300	86894300	-1.3097599803309026
chr3	86893400	86894400	-1.7118537572671413
chr3	86893500	86894500	-1.0713653116213149
chr3	86893600	86894600	-1.2986734912389868
chr3	86893700	86894700	-1.171181417001615
chr3	86893800	86894800	-1.4163413584070523
chr3	86893900	86894900	-0.8554686022836122
chr3	86894000	86895000	-1.3336185026398006
chr3	86894100	86895100	-1.6882819131491604
chr3	86894200	86895200	-2.521144811116834
chr3	86894300	86895300	-2.1191888432955466
chr3	86894400	86895400	-2.2970509780645947
chr3	86894500	86895500	-2.105319929869349
chr3	86894600	86895600	-1.7211979470879972
chr3	86894700	86895700	-1.9893884657963257
chr3	86894800	86895800	-2.595296984322273
chr3	86894900	86895900	-3.055992426838173
chr3	86895000	86896000	-3.043093407879409
chr3	86895100	86896100	-2.500444504006312
chr3	86895200	86896200	-2.519906643199596
chr3	86895300	86896300	-2.5671061483274924
chr3	86895400	86896400	-1.6690689773602223
chr3	86895500	86896500	-2.477148647437708
chr3	86895600	86896600	-2.724214765402549
chr3	86895700	86896700	-2.430063438808522
chr3	86895800	86896800	-2.153136665320432
chr3	86895900	86896900	-2.009677930088756
chr3	86897000	86898000	0.978443436123112
chr3	86897100	86898100	0.5707668250421489
chr3	86897200	86898200	0.8890984892409329
chr3	86897300	86898300	0.792348201226773
chr3	86897400	86898400	0.4638500705267721
chr3	86897500	86898500	-0.031414583597020776
chr3	86897600	86898600	-0.9874092274394132
chr3	86897700	86898700	-1.194058839262346
chr3	86897800	86898800	-1.734304646310336
chr3	86897900	86898900	-1.5281918948391535
chr3	86898000	86899000	-2.85060887242219
chr3	86898100	86899100	-2.8630030506798483
chr3	86898200	86899200	-3.2028008378298365
chr3	86898300	86899300	-3.3578367325517218
chr3	86898400	86899400	-3.183337836501426
chr3	86898500	86899500	-3.365037404901498
chr3	86898600	86899600	-2.783634776606127
chr3	86898700	86899700	-2.8002823400590566
chr3	86898800	86899800	-2.346483021085267
chr3	86898900	86899900	-2.399225702127737
chr3	86899000	86900000	-1.7858096272023871
chr3	86899100	86900100	-1.4810631104463667
chr3	86899200	86900200	-1.3019005792881295
chr3	86899300	86900300	-0.8962395440730837
chr3	86899400	86900400	-0.8832350359189949
chr3	86899500	86900500	-0.22028842969783385
chr3	86899600	86900600	-0.1297414517149468
chr3	86899700	86900700	-0.33994292233842993
chr3	86899800	86900800	-0.3270339863040334
chr3	86899900	86900900	-0.2450888098766193
chr3	86900000	86901000	-0.5638199670910913
chr3	86900100	86901100	-0.808860613902653
chr3	86900200	86901200	-0.3623093659418799
chr3	86900300	86901300	-0.5166982445340856
chr3	86900400	86901400	-0.30941134445914104
chr3	86900500	86901500	-1.5414565824368034
chr3	86900600	86901600	-1.9925601974383
chr3	86900700	86901700	-2.098955178543628
chr3	86900800	86901800	-2.5380052737394605
chr3	86900900	86901900	-2.4360560433689864
chr3	86901000	86902000	-2.252499000677647
chr3	86901100	86902100	-1.889170578507091
chr3	86901200	86902200	-2.16115498247846
chr3	86901300	86902300	-2.2892032590054274
chr3	86901400	86902400	-2.8084896220470275
chr3	86901500	86902500	-1.7714233052811201
chr3	86901600	86902600	-1.3446845229812991
chr3	86901700	86902700	-1.6951972977712957
chr3	86901800	86902800	-2.18788784094366
chr3	86901900	86902900	-2.3193923097932325
chr3	86902000	86903000	-2.586817816040272
chr3	86902100	86903100	-2.27837302901196
chr3	86902200	86903200	-1.999909581343428
chr3	86902300	86903300	-1.8711333446648368
chr3	86902400	86903400	-1.4551282236808236
chr3	86902500	86903500	-1.281910296159249
chr3	86902600	86903600	-1.269660589135135
chr3	86902700	86903700	-0.7317370913293105
chr3	86902800	86903800	-0.2118681194775436
chr3	86902900	86903900	-0.8677223723998385
chr3	86903000	86904000	-0.4124183327339058
chr3	86903100	86904100	-0.24796424034435224
chr3	86903200	86904200	0.19872602052057092
chr3	86903300	86904300	0.4484236580534357
chr3	86903400	86904400	-1.0461016733873891
chr3	86903500	86904500	-1.7692080693698076
chr3	86903600	86904600	-1.5710264833930134
chr3	86903700	86904700	-1.9962267979516093
chr3	86903800	86904800	-2.314519301170964
chr3	86903900	86904900	-1.864725185758164
chr3	86904000	86905000	-2.030463589415882
chr3	86904100	86905100	-2.3030978043205668
chr3	86904200	86905200	-2.508759522372681
chr3	86904300	86905300	-2.571145101987463
chr3	86904400	86905400	-1.6982077724693363
chr3	86904500	86905500	-1.7197426926263188
chr3	86904600	86905600	-1.5869990906514793
chr3	86904700	86905700	-1.0769336222805497
chr3	86904800	86905800	-0.9599940813897162
chr3	86904900	86905900	-0.5878308705334119
chr3	86905000	86906000	-0.5515441334413225
chr3	86905100	86906100	-0.5342852744218615
chr3	86905200	86906200	-0.9073096223897981
chr3	86905300	86906300	-1.1766533615304728
chr3	86905400	86906400	-1.0243522768963107
chr3	86905500	86906500	0.08259091218528454
chr3	86905600	86906600	-0.2838655305951143
chr3	86905700	86906700	-0.7881714600741129
chr3	86905800	86906800	-0.6794048460455484
chr3	86905900	86906900	-0.6171420198289731
chr3	86906000	86907000	-0.9530844180985655
chr3	86908300	86909300	0.8761258196629107
chr3	86908400	86909400	0.7797837756308758
chr3	86908500	86909500	0.7248435263413978
chr3	86908600	86909600	-0.16191741955319072
chr3	86908700	86909700	-0.07913855562625148
chr3	86908800	86909800	-0.1987362467736803
chr3	86908900	86909900	-0.19299312990519601
chr3	86909000	86910000	-0.45683302792849506
chr3	86909100	86910100	-1.2460151316158976
chr3	86909200	86910200	-2.104074013446691
chr3	86909300	86910300	-1.5136658683795985
chr3	86909400	86910400	-1.9032017828309584
chr3	86909500	86910500	-2.1625961346968534
chr3	86909600	86910600	-1.4233958270664302
chr3	86909700	86910700	-1.572009130826029
chr3	86909800	86910800	-1.653509364713582
chr3	86909900	86910900	-1.7385350793263965
chr3	86910000	86911000	-1.3896549348227787
chr3	86910100	86911100	-0.9487880309160804
chr3	86911300	86912300	0.9369523722208845
chr3	86911400	86912400	0.16804093048925806
chr3	86911500	86912500	-0.3472963591613178
chr3	86911600	86912600	-0.06846310007911979
chr3	86911700	86912700	0.04616627865477791
chr3	86911800	86912800	-0.3874528839869771
chr3	86911900	86912900	-0.4736890424967557
chr3	86912000	86913000	-0.46937922024897505
chr3	86912100	86913100	-0.6752334107254251
chr3	86912200	86913200	-1.2102442859207767
chr3	86912300	86913300	-1.3491217324860405
chr3	86912400	86913400	-0.7400544786652831
chr3	86912500	86913500	-1.2467806964600148
chr3	86912600	86913600	-2.2579276944140085
chr3	86912700	86913700	-2.501822457212521
chr3	86912800	86913800	-1.721874318341893
chr3	86912900	86913900	-1.7045077928262942
chr3	86913000	86914000	-1.9148314414800158
chr3	86913100	86914100	-2.179349740899585
chr3	86913200	86914200	-2.003910754581426
chr3	86913300	86914300	-2.126787128852535
chr3	86913400	86914400	-2.0734429558273
chr3	86913500	86914500	-1.4576656879078205
chr3	86913600	86914600	-1.2069181274427694
chr3	86913700	86914700	-1.1120189023620344
chr3	86913800	86914800	-1.230833901105043
chr3	86913900	86914900	-1.4207088981739602
chr3	86914000	86915000	-1.1336630705794783
chr3	86914100	86915100	-0.5121827549724137
chr3	86914200	86915200	-1.0910266672035178
chr3	86914300	86915300	-0.8222246960338699
chr3	86914400	86915400	-1.4526155356784962
chr3	86914500	86915500	-1.7140198772161952
chr3	86914600	86915600	-1.5501412168111703
chr3	86914700	86915700	-1.5002517682194758
chr3	86914800	86915800	-1.6363191781602366
chr3	86914900	86915900	-1.8556938248610244
chr3	86915000	86916000	-1.8594903824633389
chr3	86915100	86916100	-2.694139266525005
chr3	86915200	86916200	-2.6587844833849963
chr3	86915300	86916300	-2.330317723836885
chr3	86915400	86916400	-1.8113720960391275
chr3	86915500	86916500	-1.758096793549896
chr3	86915600	86916600	-1.7869939085818032
chr3	86915700	86916700	-2.1017654064420386
chr3	86915800	86916800	-1.853857056837196
chr3	86915900	86916900	-1.7042632682137928
chr3	86916000	86917000	-1.5261089152644205
chr3	86916100	86917100	-1.1541730991731407
chr3	86916200	86917200	-1.412428128810291
chr3	86916300	86917300	-2.449467944296058
chr3	86916400	86917400	-2.9089226595312967
chr3	86916500	86917500	-2.9906051443494084
chr3	86916600	86917600	-2.9378165278516497
chr3	86916700	86917700	-3.4832908343298685
chr3	86916800	86917800	-3.8555995913396566
chr3	86916900	86917900	-3.9979073762348514
chr3	86917000	86918000	-4.527083387262128
chr3	86917100	86918100	-4.643519879062486
chr3	86917200	86918200	-4.429837510393158
chr3	86917300	86918300	-3.767089410124421
chr3	86917400	86918400	-3.996800108854383
chr3	86917500	86918500	-3.181135621467752
chr3	86917600	86918600	-3.504028501961304
chr3	86917700	86918700	-2.8272258454597985
chr3	86917800	86918800	-2.615962485948069
chr3	86917900	86918900	-2.3018401160783104
chr3	86918000	86919000	-2.1246231059696843
chr3	86918100	86919100	-2.3154532090635973
chr3	86918200	86919200	-2.3136514553940923
chr3	86918300	86919300	-3.6449647989896032
chr3	86918400	86919400	-2.9450227306165706
chr3	86918500	86919500	-3.5424352447643517
chr3	86918600	86919600	-2.773563829566016
chr3	86918700	86919700	-2.498630892619908
chr3	86918800	86919800	-2.287097779530861
chr3	86918900	86919900	-2.206985062092598
chr3	86919000	86920000	-2.493569497150714
chr3	86919100	86920100	-2.269387888086371
chr3	86919200	86920200	-1.4355828581270649
chr3	86919300	86920300	0.11777554462768958
chr3	86919400	86920400	-0.20194863345120934
chr3	86919500	86920500	-0.007032665286579412
chr3	86919600	86920600	-0.2853158348848857
chr3	86919700	86920700	-1.1915652382418231
chr3	86919800	86920800	-1.4925532107142423
chr3	86919900	86920900	-1.9157620814849117
chr3	86920000	86921000	-1.3832963844791206
chr3	86920100	86921100	-1.4451059453309083
chr3	86920200	86921200	-2.2421713480764702
chr3	86920300	86921300	-1.8504355529724352
chr3	86920400	86921400	-1.9710867098437483
chr3	86920500	86921500	-2.2388041188582903
chr3	86920600	86921600	-2.445734527497547
chr3	86920700	86921700	-1.73070707259122
chr3	86920800	86921800	-1.3506810494185335
chr3	86920900	86921900	-0.7483713290136406
chr3	86921000	86922000	-1.4800045112058173
chr3	86921100	86922100	-1.5648905060765668
chr3	86921200	86922200	-1.7457806439945276
chr3	86921300	86922300	-2.909590939289827
chr3	86921400	86922400	-2.9073502190454272
chr3	86921500	86922500	-2.9602425919002067
chr3	86921600	86922600	-2.7283229421518396
chr3	86921700	86922700	-3.3461102365357918
chr3	86921800	86922800	-3.811195579330824
chr3	86921900	86922900	-3.779639414745282
chr3	86922000	86923000	-3.4874610279804883
chr3	86922100	86923100	-3.2247509221981234
chr3	86922200	86923200	-2.866422566802457
chr3	86922300	86923300	-2.3934589855057014
chr3	86922400	86923400	-2.0638590588281542
chr3	86922500	86923500	-1.9169831957638777
chr3	86922600	86923600	-2.461194711801042
chr3	86922700	86923700	-2.546209166843453
chr3	86922800	86923800	-2.7402579103862625
chr3	86922900	86923900	-2.6526254699217744
chr3	86923000	86924000	-2.597069934694184
chr3	86923100	86924100	-2.5952376590175508
chr3	86923200	86924200	-2.519767715607975
chr3	86923300	86924300	-2.607696169952672
chr3	86923400	86924400	-2.5571732617537104
chr3	86923500	86924500	-2.7191000495407955
chr3	86923600	86924600	-2.062507039465565
chr3	86923700	86924700	-2.2481776764520425
chr3	86923800	86924800	-2.079072237345812
chr3	86923900	86924900	-2.3590458930471083
chr3	86924000	86925000	-2.0608125789322695
chr3	86924100	86925100	-1.988645965648854
chr3	86924200	86925200	-2.0581133617015
chr3	86924300	86925300	-2.6402353910116534
chr3	86924400	86925400	-3.4016551833676267
chr3	86924500	86925500	-3.7648325067691366
chr3	86924600	86925600	-4.415770784067563
chr3	86924700	86925700	-3.471924997665861
chr3	86924800	86925800	-3.7009021776064666
chr3	86924900	86925900	-3.842411845246146
chr3	86925000	86926000	-4.02517876233673
chr3	86925100	86926100	-3.954002886801655
chr3	86925200	86926200	-3.5920697601286853
chr3	86925300	86926300	-2.8332957818166564
chr3	86925400	86926400	-2.53827064122158
chr3	86925500	86926500	-2.1320101363832733
chr3	86925600	86926600	-1.8259126945875828
chr3	86925700	86926700	-1.9538122286409008
chr3	86925800	86926800	-1.5136189442066816
chr3	86925900	86926900	-1.290160712943501
chr3	86926000	86927000	-1.8783865027748474
chr3	86926100	86927100	-2.5537589972738304
chr3	86926200	86927200	-2.9246511448320485
chr3	86926300	86927300	-2.682703568390836
chr3	86926400	86927400	-2.8571827477810383
chr3	86926500	86927500	-2.7653404929712466
chr3	86926600	86927600	-3.15005240201738
chr3	86926700	86927700	-3.3463193624796617
chr3	86926800	86927800	-3.014441372217942
chr3	86926900	86927900	-3.32961290386778
chr3	86927000	86928000	-3.0341764966749567
chr3	86927100	86928100	-2.58234801355586
chr3	86927200	86928200	-2.399290418731106
chr3	86927300	86928300	-2.820910161933608
chr3	86927400	86928400	-2.080451778747181
chr3	86927500	86928500	-2.8458927347842944
chr3	86927600	86928600	-2.7589814295556354
chr3	86927700	86928700	-2.4315479775145623
chr3	86927800	86928800	-2.0607414562047395
chr3	86927900	86928900	-1.35212992644784
chr3	86928000	86929000	-1.4127848741548303
chr3	86928100	86929100	-1.6532616117708003
chr3	86928200	86929200	-2.2611782407670957
chr3	86928300	86929300	-2.4809138029231717
chr3	86928400	86929400	-2.430687756958787
chr3	86928500	86929500	-1.9321344091757071
chr3	86928600	86929600	-1.665509659656892
chr3	86928700	86929700	-1.7515795086041042
chr3	86928800	86929800	-2.500034610130109
chr3	86928900	86929900	-2.960004279423292
chr3	86929000	86930000	-2.88215048166453
chr3	86929100	86930100	-2.8226582107048444
chr3	86929200	86930200	-2.3944848412835253
chr3	86929300	86930300	-2.266432475021988
chr3	86929400	86930400	-2.3246974333277968
chr3	86929500	86930500	-2.2447177747974068
chr3	86929600	86930600	-2.025258778571704
chr3	86929700	86930700	-1.8395915969000296
chr3	86931000	86932000	-1.0033978847756146
chr3	86931100	86932100	-0.9019296384091332
chr3	86931200	86932200	-0.9143866718404297
chr3	86931300	86932300	-1.4533386153893078
chr3	86931400	86932400	-2.0693420708541708
chr3	86931500	86932500	-1.9747477966928968
chr3	86931600	86932600	-1.9880630195454936
chr3	86931700	86932700	-2.119016209139906
chr3	86931800	86932800	-1.1787378795729109
chr3	86931900	86932900	-1.1994212458964
chr3	86932000	86933000	-1.3323022217202785
chr3	86932100	86933100	-1.535343430773182
chr3	86932200	86933200	-1.9285766159116933
chr3	86932300	86933300	-1.0897377848513266
chr3	86932400	86933400	-0.6816141320083041
chr3	86932500	86933500	-1.0569868962021425
chr3	86932600	86933600	-1.5962580078230941
chr3	86932700	86933700	-2.274768533208172
chr3	86932800	86933800	-3.2419061359080814
chr3	86932900	86933900	-4.042916347928603
chr3	86933000	86934000	-4.23094980137169
chr3	86933100	86934100	-4.379007405693879
chr3	86933200	86934200	-3.9858625276496076
chr3	86933300	86934300	-4.920659713608977
chr3	86933400	86934400	-4.690719048321859
chr3	86933500	86934500	-4.363934618811896
chr3	86933600	86934600	-3.8069057132699973
chr3	86933700	86934700	-2.7996947075377454
chr3	86933800	86934800	-2.024544371102789
chr3	86933900	86934900	-1.3828818952505948
chr3	86934000	86935000	-1.106868948479978
chr3	86934100	86935100	-0.7201711271366911
chr3	86934200	86935200	0.05868706222224428
chr3	86934300	86935300	0.13149604337938453
chr3	86934400	86935400	0.31130273928026264
chr3	86934500	86935500	-0.2783490533679377
chr3	86934600	86935600	-0.5612495917772036
chr3	86934700	86935700	-1.203681455530078
chr3	86934800	86935800	-1.1578106587784691
chr3	86934900	86935900	-1.2608518921173812
chr3	86935000	86936000	-1.9399157938398164
chr3	86935100	86936100	-1.8538117007488968
chr3	86935200	86936200	-2.5367970520866336
chr3	86935300	86936300	-2.2854650730075323
chr3	86935400	86936400	-2.7456933107638646
chr3	86935500	86936500	-2.2507018035253634
chr3	86935600	86936600	-1.9642836605963097
chr3	86935700	86936700	-1.6571975093658182
chr3	86935800	86936800	-2.3543952769789143
chr3	86935900	86936900	-2.3583837792054125
chr3	86936000	86937000	-1.010922236654375
chr3	86936100	86937100	-1.9874143607981016
chr3	86936200	86937200	-1.9610272954759085
chr3	86936300	86937300	-2.039273226525085
chr3	86936400	86937400	-2.035378764007868
chr3	86936500	86937500	-2.053579074563828
chr3	86937600	86938600	-3.1551654261134114
chr3	86937700	86938700	-3.0243165276256017
chr3	86937800	86938800	-3.145275217100959
chr3	86937900	86938900	-2.5911761746937936
chr3	86938000	86939000	-3.0626747481626433
chr3	86938100	86939100	-3.5646089005786536
chr3	86938200	86939200	-2.8943437112570947
chr3	86938300	86939300	-2.7718751673709985
chr3	86938400	86939400	-3.4259648908646496
chr3	86938500	86939500	-3.4577611818082814
chr3	86938600	86939600	-2.737014371057072
chr3	86938700	86939700	-2.881749637049519
chr3	86938800	86939800	-3.386780795986384
chr3	86938900	86939900	-3.6533421295519166
chr3	86939000	86940000	-2.8210082525533764
chr3	86939100	86940100	-2.0028402687136944
chr3	86939200	86940200	-1.8723703312955764
chr3	86939300	86940300	-1.8661625527298675
chr3	86939400	86940400	-1.2804612632722667
chr3	86939500	86940500	-1.5740326258417865
chr3	86939600	86940600	-2.1189080763385824
chr3	86939700	86940700	-1.4017617007862198
chr3	86939800	86940800	-1.1678388133389137
chr3	86939900	86940900	-1.2519835975819984
chr3	86940000	86941000	-1.899038980870381
chr3	86940100	86941100	-1.6854244149126616
chr3	86940200	86941200	-1.0515689378757922
chr3	86940300	86941300	-1.4156314509069037
chr3	86940400	86941400	-1.0685417944740003
chr3	86940500	86941500	-1.055478479727856
chr3	86940600	86941600	-0.4613513715854773
chr3	86940700	86941700	-1.5967204074943708
chr3	86940800	86941800	-1.7804144835914408
chr3	86940900	86941900	-1.7331643139093116
chr3	86941000	86942000	-1.681506240651273
chr3	86941100	86942100	-2.9397107823303217
chr3	86941200	86942200	-3.9532198829541034
chr3	86941300	86942300	-3.756993214186679
chr3	86941400	86942400	-4.24763880341267
chr3	86941500	86942500	-3.825552074838381
chr3	86941600	86942600	-3.6826659742917305
chr3	86941700	86942700	-2.9948412099503035
chr3	86941800	86942800	-2.7611221077423327
chr3	86941900	86942900	-2.7091050212565664
chr3	86942000	86943000	-2.793352297695708
chr3	86942100	86943100	-1.8349014269983688
chr3	86942200	86943200	-1.9364423959948407
chr3	86942300	86943300	-2.457129052552414
chr3	86942400	86943400	-2.451283459340606
chr3	86942500	86943500	-1.9720033834998705
chr3	86942600	86943600	-2.0035982423316447
chr3	86942700	86943700	-2.270894953772661
chr3	86942800	86943800	-2.141287475870472
chr3	86942900	86943900	-1.8463361279034949
chr3	86943000	86944000	-2.0760468737100277
chr3	86943100	86944100	-2.3046429329522184
chr3	86943200	86944200	-2.2386880169079424
chr3	86943300	86944300	-2.135561520807462
chr3	86943400	86944400	-1.7299829451017814
chr3	86943500	86944500	-2.842510293926744
chr3	86943600	86944600	-3.401906263148681
chr3	86943700	86944700	-3.076314467882223
chr3	86943800	86944800	-2.5537812821011117
chr3	86943900	86944900	-2.4665400607715133
chr3	86944000	86945000	-2.3209260290201486
chr3	86944100	86945100	-1.563464873175962
chr3	86944200	86945200	-1.0957298659654309
chr3	86944300	86945300	-0.7216180101377772
chr3	86944400	86945400	-1.1309321941249844
chr3	86944500	86945500	-0.6082816497823662
chr3	86944600	86945600	-0.6982651662415001
chr3	86944700	86945700	-0.5947330738447905
chr3	86944800	86945800	-1.2189980319194742
chr3	86944900	86945900	-1.523762183998574
chr3	86945000	86946000	-1.342959148137052
chr3	86945100	86946100	-2.2463656745030316
chr3	86945200	86946200	-2.428308053800198
chr3	86945300	86946300	-3.187875723861733
chr3	86945400	86946400	-2.998519173873608
chr3	86945500	86946500	-3.985872595917121
chr3	86945600	86946600	-3.5801781538781516
chr3	86945700	86946700	-4.192380036224336
chr3	86945800	86946800	-5.334513671580332
chr3	86945900	86946900	-4.592559668640641
chr3	86946000	86947000	-4.0801018998065555
chr3	86946100	86947100	-4.514952600688242
chr3	86946200	86947200	-4.518798709707961
chr3	86946300	86947300	-4.161022706395752
chr3	86946400	86947400	-4.553655894079999
chr3	86946500	86947500	-3.6587545543167614
chr3	86946600	86947600	-3.262647700954404
chr3	86946700	86947700	-3.5401694793501246
chr3	86946800	86947800	-2.3138243537514525
chr3	86946900	86947900	-2.870236238570167
chr3	86947000	86948000	-3.3029509465101308
chr3	86947100	86948100	-2.7572406333992943
chr3	86947200	86948200	-2.37373109943422
chr3	86947300	86948300	-2.6725433282400544
chr3	86947400	86948400	-1.84574944003775
chr3	86947500	86948500	-1.586050743266724
chr3	86947600	86948600	-1.815833034209508
chr3	86947700	86948700	-1.1046191347963985
chr3	86947800	86948800	-2.0086150286156963
chr3	86947900	86948900	-1.6563562480995777
chr3	86948000	86949000	-1.836667684297341
chr3	86948100	86949100	-1.9351673912633345
chr3	86948200	86949200	-2.222144570336007
chr3	86948300	86949300	-1.4646761779733333
chr3	86948400	86949400	-2.1015537080661533
chr3	86948500	86949500	-2.386137844857402
chr3	86948600	86949600	-2.4797489482885706
chr3	86948700	86949700	-2.1131066840388764
chr3	86948800	86949800	-1.1964247307272793
chr3	86948900	86949900	-1.4757039852931455
chr3	86949000	86950000	-1.31372224853906
chr3	86949100	86950100	-1.670646859779915
chr3	86949200	86950200	-1.4522359201345791
chr3	86949300	86950300	-1.976595468960102
chr3	86949400	86950400	-2.111894016548768
chr3	86949500	86950500	-2.132083213286811
chr3	86949600	86950600	-1.9936775382356728
chr3	86949700	86950700	-2.7373426005282715
chr3	86949800	86950800	-3.1888958253155955
chr3	86949900	86950900	-3.0445112928181155
chr3	86950000	86951000	-3.195369591874289
chr3	86950100	86951100	-2.3804940488607675
chr3	86950200	86951200	-1.8345701944081598
chr3	86950300	86951300	-1.7147966419988918
chr3	86950400	86951400	-1.883250224627229
chr3	86950500	86951500	-2.094137714240651
chr3	86950600	86951600	-1.4683072595601898
chr3	86950700	86951700	-0.9926900542863232
chr3	86950800	86951800	-0.4772974010424688
chr3	86950900	86951900	-0.009844966510649832
chr3	86951000	86952000	0.34560138867933965
chr3	86951100	86952100	-0.2312965739954914
chr3	86951200	86952200	-0.8685111849760829
chr3	86951300	86952300	-0.7928693213943888
chr3	86951400	86952400	-0.6471655051723193
chr3	86951500	86952500	-0.2971584329838535
chr3	86951600	86952600	-1.1009711649211151
chr3	86951700	86952700	-1.1129641279008382
chr3	86951800	86952800	-1.2075023743351079
chr3	86951900	86952900	-1.3356035278588905
chr3	86952000	86953000	-1.7660222288281047
chr3	86952100	86953100	-1.7556757386410276
chr3	86952200	86953200	-1.4601190772247112
chr3	86952300	86953300	-1.2965312438426644
chr3	86952400	86953400	-0.9899411889228399
chr3	86952500	86953500	-0.6774447563846161
chr3	86952600	86953600	-0.2950865313600511
chr3	86952700	86953700	-0.3910075777747989
chr3	86952800	86953800	-0.8083802150131871
chr3	86952900	86953900	-0.9160631466071992
chr3	86953000	86954000	-0.0920715972259386
chr3	86953100	86954100	-0.11803846345841908
chr3	86953200	86954200	-0.6086918345375052
chr3	86953300	86954300	-1.2058880310394084
chr3	86953400	86954400	-1.14902847205528
chr3	86953500	86954500	-1.2982501770360937
chr3	86953600	86954600	-1.8342563585873608
chr3	86953700	86954700	-2.271494866757381
chr3	86953800	86954800	-1.689342187044546
chr3	86953900	86954900	-2.4094174646108755
chr3	86954000	86955000	-2.944719028063481
chr3	86954100	86955100	-2.5950734415162904
chr3	86954200	86955200	-2.7149109403412317
chr3	86954300	86955300	-2.4237318669289265
chr3	86955000	86956000	-1.31319187108012
chr3	86955100	86956100	-1.6742368676125827
chr3	86955200	86956200	-1.6190469236584857
chr3	86955300	86956300	-1.4173569671733641
chr3	86955400	86956400	-1.4069441621110623
chr3	86955500	86956500	-1.7200421106693011
chr3	86955600	86956600	-1.7252142251562952
chr3	86955700	86956700	-2.0170207414650574
chr3	86955800	86956800	-1.5264216175825582
chr3	86956100	86957100	-2.8295471758395534
chr3	86956200	86957200	-2.8969892768209387
chr3	86956300	86957300	-3.0706650021341644
chr3	86956500	86957500	-2.736319165327785
chr3	86956800	86957800	-3.0059565916428514
chr3	86956900	86957900	-2.712419862613337
chr3	86957000	86958000	-2.17296817670429
chr3	86957100	86958100	-2.257182626734893
chr3	86957200	86958200	-2.454381485284137
chr3	86957300	86958300	-2.2430019021628045
chr3	86957400	86958400	-3.2054280696788795
chr3	86957500	86958500	-3.474515651719578
chr3	86957600	86958600	-3.7856040590171305
chr3	86957700	86958700	-3.6872256014221096
chr3	86957800	86958800	-3.991188762500194
chr3	86957900	86958900	-3.5871072622799485
chr3	86958000	86959000	-3.924367846611706
chr3	86958100	86959100	-2.8447561464837547
chr3	86958200	86959200	-2.5968175883251257
chr3	86958300	86959300	-3.0545020730944867
chr3	86958400	86959400	-2.299962065394581
chr3	86958500	86959500	-1.7550629635001795
chr3	86958600	86959600	-1.942262540649264
chr3	86958700	86959700	-2.51804441884471
chr3	86958800	86959800	-2.3955085932042524
chr3	86958900	86959900	-3.3960625435470333
chr3	86959000	86960000	-3.1533352109937636
chr3	86959100	86960100	-3.4818758514243817
chr3	86959200	86960200	-3.4514646769063937
chr3	86959300	86960300	-3.884502482133647
chr3	86959400	86960400	-4.321200331061225
chr3	86959500	86960500	-3.8923507169551614
chr3	86959600	86960600	-4.331158236303473
chr3	86959700	86960700	-4.08294659799556
chr3	86959800	86960800	-3.24573182523038
chr3	86959900	86960900	-2.440066694630888
chr3	86960000	86961000	-2.099703118386624
chr3	86960100	86961100	-1.4143931945740773
chr3	86960200	86961200	-2.1900120161413343
chr3	86960300	86961300	-1.3113945772071445
chr3	86960400	86961400	-0.4620402455656827
chr3	86960500	86961500	-1.3804686958222483
chr3	86960600	86961600	-0.5900745144394628
chr3	86960700	86961700	-0.23926699155171896
chr3	86960800	86961800	-0.9949509223031124
chr3	86960900	86961900	-1.2379024154388434
chr3	86961000	86962000	-1.5819333843558352
chr3	86961100	86962100	-1.4114665826280748
chr3	86961200	86962200	-0.4987263181117358
chr3	86961300	86962300	-1.1140877693852744
chr3	86961400	86962400	-1.8184873083500783
chr3	86961500	86962500	-1.9772267777865369
chr3	86961600	86962600	-2.5023289779715783
chr3	86961700	86962700	-2.119627821592839
chr3	86961800	86962800	-1.6560991187573113
chr3	86961900	86962900	-1.7883790761242144
chr3	86962000	86963000	-1.4878212921746965
chr3	86962100	86963100	-1.4446145907906909
chr3	86962200	86963200	-1.6458818264416537
chr3	86962300	86963300	-2.050767394970875
chr3	86962400	86963400	-1.876482539179372
chr3	86962500	86963500	-2.224299853083151
chr3	86962600	86963600	-1.7166304877291552
chr3	86962700	86963700	-2.0112417917843786
chr3	86962800	86963800	-2.057901533228588
chr3	86962900	86963900	-2.4712272691849413
chr3	86963000	86964000	-2.424275497490173
chr3	86963100	86964100	-2.6255866410532898
chr3	86963200	86964200	-2.461956087143081
chr3	86963300	86964300	-1.5109137269518718
chr3	86963400	86964400	-1.8522838986387296
chr3	86963500	86964500	-0.8613776640587832
chr3	86963600	86964600	-0.8689308263379889
chr3	86963700	86964700	-0.8426520677705496
chr3	86963800	86964800	-0.6633953431311245
chr3	86963900	86964900	0.05779385473313161
chr3	86964000	86965000	-0.07814062521601496
chr3	86964100	86965100	-0.10089010466750377
chr3	86964200	86965200	-0.3537097175453182
chr3	86964300	86965300	0.07909712811728528
chr3	86964400	86965400	0.3642159664719484
chr3	86964500	86965500	-0.4046066044513901
chr3	86964600	86965600	-0.19116023976123706
chr3	86964700	86965700	-0.3594235643763881
chr3	86964800	86965800	-0.5765621252590368
chr3	86964900	86965900	-1.0103316195447285
chr3	86965000	86966000	-1.229769829401432
chr3	86965100	86966100	-1.2906364959864691
chr3	86965200	86966200	-1.0437861206598351
chr3	86965300	86966300	-1.5286860445350152
chr3	86965400	86966400	-1.5617209478408334
chr3	86965500	86966500	-0.8110551350638806
chr3	86965600	86966600	-1.3135110353198007
chr3	86966900	86967900	-2.4393713261134744
chr3	86967000	86968000	-2.2091154171823466
chr3	86967100	86968100	-1.8835938320603027
chr3	86967200	86968200	-2.00323586872321
chr3	86967300	86968300	-1.4281199579054813
chr3	86967400	86968400	-1.5962463706406411
chr3	86967500	86968500	-1.83875357460068
chr3	86967600	86968600	-0.9701591248464216
chr3	86967700	86968700	-0.6277565586273138
chr3	86967800	86968800	-0.1313955020035363
chr3	86967900	86968900	0.4884079406176383
chr3	86968000	86969000	0.3441116893507808
chr3	86968100	86969100	0.2771123160137317
chr3	86968200	86969200	-0.1692447516380077
chr3	86968300	86969300	-0.5314129536167496
chr3	86968400	86969400	-0.4328881077184745
chr3	86968500	86969500	-0.3148342035416111
chr3	86968600	86969600	-0.5839870758525606
chr3	86968700	86969700	-0.8663421672007606
chr3	86968800	86969800	-1.1690182316821802
chr3	86968900	86969900	-2.116021196497672
chr3	86969000	86970000	-1.7275646617327274
chr3	86969100	86970100	-1.9526096987164168
chr3	86969200	86970200	-2.0605321731755484
chr3	86969300	86970300	-1.5043000284301251
chr3	86969400	86970400	-1.2819194660591913
chr3	86969500	86970500	-0.7312859601528947
chr3	86969600	86970600	-0.3746041283642396
chr3	86969700	86970700	-1.098841866338963
chr3	86969800	86970800	-1.2264361128368189
chr3	86969900	86970900	-0.8999808929584643
chr3	86970000	86971000	-1.2878462151402439
chr3	86970100	86971100	-0.5114814465776734
chr3	86970200	86971200	0.30271876058755365
chr3	86970300	86971300	-0.3536935056996589
chr3	86970400	86971400	-0.7621838560414951
chr3	86970500	86971500	-1.0697573336773911
chr3	86970600	86971600	-2.4547873292331346
chr3	86970700	86971700	-2.396278929316049
chr3	86970800	86971800	-2.2844741249387996
chr3	86970900	86971900	-1.7960006538218891
chr3	86971000	86972000	-1.9018612861256303
chr3	86971100	86972100	-2.4608219365063206
chr3	86971200	86972200	-2.306926175987292
chr3	86971300	86972300	-2.7646350078036366
chr3	86971400	86972400	-2.9942179141170566
chr3	86971500	86972500	-3.8223987395969017
chr3	86971600	86972600	-3.2418326097515635
chr3	86971700	86972700	-2.5607181620744006
chr3	86971800	86972800	-2.2006802855035295
chr3	86971900	86972900	-2.956367077481848
chr3	86972000	86973000	-2.5058280248324833
chr3	86972100	86973100	-2.9383105356344283
chr3	86972200	86973200	-3.33398496829804
chr3	86972300	86973300	-2.9229820652162632
chr3	86972400	86973400	-3.1795811869318067
chr3	86972500	86973500	-2.993781437988331
chr3	86972600	86973600	-2.4202765022479427
chr3	86972700	86973700	-2.1192392596525105
chr3	86972800	86973800	-2.41718559107838
chr3	86972900	86973900	-2.47540987694115
chr3	86973000	86974000	-2.60601048195329
chr3	86973100	86974100	-2.995100560869453
chr3	86973200	86974200	-2.4184517746516447
chr3	86973300	86974300	-1.8181999668278999
chr3	86973400	86974400	-0.8962780360941381
chr3	86973500	86974500	-0.43857556196057057
chr3	86973600	86974600	-0.4477950030739993
chr3	86973700	86974700	-0.3107761937433109
chr3	86973800	86974800	-1.1426007474317867
chr3	86973900	86974900	-0.8318733330794166
chr3	86974000	86975000	-0.7304437503329058
chr3	86974100	86975100	0.054176692313572215
chr3	86974200	86975200	-0.4096969587670964
chr3	86974300	86975300	-0.8111045909504984
chr3	86974400	86975400	-1.2635068581317859
chr3	86974500	86975500	-1.2339887288377691
chr3	86974600	86975600	-1.7015035021707772
chr3	86974700	86975700	-2.0658741854784606
chr3	86974800	86975800	-2.3378439014774295
chr3	86974900	86975900	-2.3716247365678846
chr3	86975000	86976000	-3.3115324308273166
chr3	86975100	86976100	-3.2561346625434
chr3	86975200	86976200	-3.31278775988604
chr3	86975300	86976300	-3.8184944252640514
chr3	86975400	86976400	-3.5857005207229435
chr3	86975500	86976500	-3.599103356794263
chr3	86975600	86976600	-3.8389379645792254
chr3	86975700	86976700	-4.160959744306738
chr3	86975800	86976800	-2.7456073809001187
chr3	86975900	86976900	-3.135560069225237
chr3	86976000	86977000	-3.152058336061988
chr3	86976100	86977100	-3.4846339756359046
chr3	86976200	86977200	-2.985323576972717
chr3	86976300	86977300	-2.022952648034943
chr3	86976400	86977400	-2.2222299437888453
chr3	86976500	86977500	-2.2064949569408885
chr3	86976600	86977600	-1.8043314928241625
chr3	86976700	86977700	-1.249345959959778
chr3	86976800	86977800	-1.2005110391439044
chr3	86976900	86977900	-0.4766470632673965
chr3	86977000	86978000	-0.01446413247243662
chr3	86977100	86978100	0.023762733489920296
chr3	86977200	86978200	-0.09408691591461923
chr3	86977300	86978300	-0.18435425597792965
chr3	86977400	86978400	-0.34738493782699364
chr3	86977500	86978500	-0.3609879621225552
chr3	86977600	86978600	-0.017572734674360883
chr3	86977700	86978700	0.538099182352677
chr3	86977800	86978800	-0.2831707118302728
chr3	86977900	86978900	-0.5572681021193897
chr3	86978000	86979000	-0.9213630527935951
chr3	86978100	86979100	-0.32118921190353183
chr3	86978200	86979200	-0.8102038449544142
chr3	86978300	86979300	-1.1855160537450662
chr3	86978400	86979400	-0.9097169530201265
chr3	86978500	86979500	-0.7769292335874048
chr3	86978600	86979600	-1.431613895480201
chr3	86978700	86979700	-2.76838762336668
chr3	86978800	86979800	-2.670801581415358
chr3	86978900	86979900	-2.5498755749528597
chr3	86979000	86980000	-1.6226487407623698
chr3	86979100	86980100	-2.8822648271580404
chr3	86979200	86980200	-2.1584053520273967
chr3	86979300	86980300	-2.1151008092983243
chr3	86979400	86980400	-1.6164510797697074
chr3	86979500	86980500	-1.8620673090219264
chr3	86979600	86980600	-2.34036996564814
chr3	86979700	86980700	-2.7849236900821333
chr3	86979800	86980800	-2.7566350812241267
chr3	86979900	86980900	-3.5255562334782717
chr3	86980000	86981000	-3.5556668815730483
chr3	86980100	86981100	-3.1066225871321267
chr3	86980200	86981200	-3.3665073405411805
chr3	86980300	86981300	-3.068414232164401
chr3	86980400	86981400	-3.5474258196180064
chr3	86980500	86981500	-3.505303540936572
chr3	86980600	86981600	-2.212936617496206
chr3	86980700	86981700	-1.664641124003627
chr3	86980800	86981800	-1.9256688090943919
chr3	86980900	86981900	-0.4637352988885346
chr3	86981000	86982000	-1.4174771899439316
chr3	86981100	86982100	-1.0106397421066005
chr3	86981200	86982200	-1.611547400700034
chr3	86981300	86982300	-2.226484555662505
chr3	86981400	86982400	-1.8570873264129195
chr3	86981500	86982500	-1.3750236548191892
chr3	86981600	86982600	-1.300294759912811
chr3	86981700	86982700	-0.4005847969077064
chr3	86981800	86982800	0.3575990352069011
chr3	86981900	86982900	-0.43907192185320737
chr3	86982000	86983000	-0.17819386931270204
chr3	86982100	86983100	-0.07199701341617552
chr3	86982200	86983200	0.3217940913485967
chr3	86982300	86983300	0.2845722317625467
chr3	86982400	86983400	-0.5912403483294074
chr3	86982500	86983500	-0.6852596545301224
chr3	86982600	86983600	-1.6239960651001393
chr3	86982700	86983700	-2.4732951367401093
chr3	86982800	86983800	-3.13392511811361
chr3	86982900	86983900	-2.9012049117876093
chr3	86983000	86984000	-3.176134781540248
chr3	86983100	86984100	-3.3047784881559754
chr3	86983200	86984200	-3.1009172976133086
chr3	86983300	86984300	-2.231243733831556
chr3	86983400	86984400	-1.7983153177159343
chr3	86983500	86984500	-1.58595185455092
chr3	86983600	86984600	-1.0234166138535314
chr3	86983700	86984700	-0.9192145595719406
chr3	86983800	86984800	-0.6072825989566846
chr3	86983900	86984900	-1.2411439180652797
chr3	86984000	86985000	-0.7608680485940585
chr3	86984100	86985100	-0.6662013439019608
chr3	86984200	86985200	-0.4466151169407014
chr3	86984300	86985300	-1.0157282393212368
chr3	86984400	86985400	-0.4396605552798372
chr3	86984500	86985500	-0.5203433162625347
chr3	86984600	86985600	-0.20887855544732373
chr3	86984700	86985700	-0.2313085947268693
chr3	86984800	86985800	0.09961840870028113
chr3	86984900	86985900	-0.06874669663895269
chr3	86985000	86986000	-0.18059740344720707
chr3	86985100	86986100	-0.22469402386051107
chr3	86985200	86986200	-0.8201691872397466
chr3	86985300	86986300	-0.3437040962605224
chr3	86985400	86986400	-0.5714407722965689
chr3	86985500	86986500	-0.8588445084170752
chr3	86985600	86986600	-1.1099080429957928
chr3	86985700	86986700	-0.6252644448429591
chr3	86985800	86986800	-1.0052489434335192
chr3	86985900	86986900	-0.5494886371437246
chr3	86986000	86987000	-0.7408627970635928
chr3	86986100	86987100	-0.9944546197312572
chr3	86986200	86987200	-1.4753348198266092
chr3	86986300	86987300	-2.2800609610161664
chr3	86986400	86987400	-2.5463955055983862
chr3	86986500	86987500	-3.062449133055473
chr3	86986600	86987600	-3.3149725392040863
chr3	86986700	86987700	-3.5840594903712497
chr3	86986800	86987800	-3.432210598416464
chr3	86986900	86987900	-3.6695173816564233
chr3	86987000	86988000	-3.029565351640087
chr3	86987100	86988100	-3.2526110791498444
chr3	86987200	86988200	-2.4640704232499555
chr3	86987300	86988300	-1.9868952542908755
chr3	86987400	86988400	-1.8286582561817075
chr3	86987500	86988500	-1.2551235260730218
chr3	86987600	86988600	-0.8934586287228038
chr3	86988800	86989800	-1.139095969392662
chr3	86988900	86989900	-1.9077279625317185
chr3	86989000	86990000	-2.0381458156204713
chr3	86989100	86990100	-1.1919729011756133
chr3	86989200	86990200	-0.8440893522728284
chr3	86989300	86990300	-0.97071043358777
chr3	86989400	86990400	-1.1749242889898843
chr3	86989500	86990500	-1.6681998224764765
chr3	86989600	86990600	-0.7276438147525132
chr3	86989700	86990700	-0.4110092199255316
chr3	86989800	86990800	0.6709675015294333
chr3	86989900	86990900	1.7277352335783014
chr3	86990000	86991000	2.1904881896576422
chr3	86990100	86991100	2.2882107928332958
chr3	86990200	86991200	2.593986878973348
chr3	86990300	86991300	2.969568018325107
chr3	86990400	86991400	2.7646884209103533
chr3	86990500	86991500	2.262665364558396
chr3	86990600	86991600	1.8539927692080984
chr3	86990700	86991700	1.9979940637624816
chr3	86990800	86991800	1.0797426239430905
chr3	86990900	86991900	0.8358479553183109
chr3	86991000	86992000	0.781887849363274
chr3	86991100	86992100	0.2018314001393372
chr3	86991200	86992200	-0.4047722437414789
chr3	86991300	86992300	-0.7729996465349093
chr3	86991400	86992400	-1.0454064016065996
chr3	86991500	86992500	-0.4103333191148784
chr3	86991600	86992600	-1.2670799411148201
chr3	86991700	86992700	-1.7411080487154091
chr3	86992900	86993900	-1.3460853780041917
chr3	86993000	86994000	-1.6240014427305984
chr3	86993100	86994100	-2.852735556303947
chr3	86993200	86994200	-2.9064801388133565
chr3	86993300	86994300	-3.4572769010407
chr3	86993400	86994400	-3.2135093590009065
chr3	86993500	86994500	-3.106826051044252
chr3	86993600	86994600	-2.868080218165753
chr3	86993700	86994700	-2.4732315754820333
chr3	86993800	86994800	-2.6025762764796214
chr3	86993900	86994900	-2.8864841082162167
chr3	86994000	86995000	-2.8042186835752494
chr3	86994100	86995100	-1.7654277846617932
chr3	86994200	86995200	-1.5533634364897215
chr3	86994300	86995300	-0.6980270951326983
chr3	86994400	86995400	-0.8162317145525799
chr3	86994500	86995500	-0.7878844208336045
chr3	86996200	86997200	-1.8244548568854189
chr3	86996300	86997300	-1.8664447466086045
chr3	86996400	86997400	-1.7413907758481266
chr3	86996500	86997500	-2.5639876847887075
chr3	86996600	86997600	-2.6455902179740662
chr3	86996700	86997700	-3.2729958604131166
chr3	86997800	86998800	-2.2292319327961767
chr3	86997900	86998900	-1.8844515200927647
chr3	86998000	86999000	-0.9519130826926565
chr3	86998100	86999100	-0.3601109301159469
chr3	86998200	86999200	-1.7934354338656178
chr3	86998300	86999300	-1.001073683861164
chr3	86998400	86999400	-1.0294828219852998
chr3	86998500	86999500	-0.8867979612550995
chr3	86998600	86999600	-1.1478945496087964
chr3	86998700	86999700	-1.151438335763476
chr3	86998800	86999800	-0.8893811599824486
chr3	86998900	86999900	-0.8525193037377716
chr3	86999000	87000000	-1.3894194368774686
chr3	86999100	87000100	-2.245036516722688
chr3	86999200	87000200	-1.507126987503173
chr3	86999300	87000300	-1.5724475235063065
chr3	86999400	87000400	-1.7283381944008278
chr3	86999500	87000500	-1.7266002047827145
chr3	86999600	87000600	-1.4233159608982733
chr3	86999700	87000700	-2.3579702378226908
chr3	86999800	87000800	-2.6149824424110966
chr3	86999900	87000900	-2.9638892567615014
chr3	87000000	87001000	-3.006657535766935
chr3	87000100	87001100	-2.376387197820604
chr3	87000200	87001200	-2.2152398450795965
chr3	87000300	87001300	-2.483944842642378
chr3	87000400	87001400	-2.6212933066978703
chr3	87000500	87001500	-2.7242761683428225
chr3	87000600	87001600	-2.7559155172982592
chr3	87000700	87001700	-1.887420100845548
chr3	87000800	87001800	-1.676482888409323
chr3	87000900	87001900	-1.5888646351680058
chr3	87001000	87002000	-1.6334769310281136
chr3	87001100	87002100	-1.7875267025879749
chr3	87001200	87002200	-1.2569072369510508
chr3	87001300	87002300	-1.2249150305331191
chr3	87001400	87002400	-1.4028878490263548
chr3	87001500	87002500	-0.8324155316937409
chr3	87001600	87002600	-0.7940668628725432
chr3	87001700	87002700	-0.7700959956205153
chr3	87001800	87002800	-0.8305155666385653
chr3	87001900	87002900	-1.0908351979030384
chr3	87002000	87003000	-0.9578902670322307
chr3	87002100	87003100	-0.7001111745990691
chr3	87002200	87003200	-0.9888843089787394
chr3	87002300	87003300	-0.7811565273870997
chr3	87002400	87003400	-0.7906372738496306
chr3	87002500	87003500	-1.3196341292370466
chr3	87002600	87003600	-1.7865364671147983
chr3	87002700	87003700	-2.4660211391988724
chr3	87002800	87003800	-2.628999007767901
chr3	87002900	87003900	-2.657028093097769
chr3	87003000	87004000	-2.154478492932159
chr3	87003100	87004100	-2.1905260502067536
chr3	87003200	87004200	-2.4562307679706414
chr3	87003300	87004300	-2.3357777544220264
chr3	87003400	87004400	-1.9394808235782457
chr3	87003500	87004500	-1.5556859698890182
chr3	87003600	87004600	-0.9972301648493779
chr3	87005000	87006000	-1.240407986883103
chr3	87005100	87006100	-1.3073477627242351
chr3	87005200	87006200	-0.6070118071012283
chr3	87005300	87006300	-0.07463401073944131
chr3	87005400	87006400	0.1797488582133734
chr3	87005500	87006500	0.15372376221340536
chr3	87005600	87006600	-0.6660374114245151
chr3	87005700	87006700	-0.7244484943930249
chr3	87005800	87006800	-0.6759699847319742
chr3	87005900	87006900	-0.10620819221031358
chr3	87006000	87007000	-0.5501987205368679
chr3	87006100	87007100	-1.5867119545302355
chr3	87006200	87007200	-2.129595907955883
chr3	87006300	87007300	-2.214024133756012
chr3	87006400	87007400	-1.9551511156386816
chr3	87006500	87007500	-2.060424689471121
chr3	87006600	87007600	-1.315968474180844
chr3	87006700	87007700	-1.448814947699163
chr3	87006800	87007800	-1.6846600549055577
chr3	87006900	87007900	-1.074537692336038
chr3	87007000	87008000	-1.4790385055734552
chr3	87007100	87008100	-0.1961226411974253
chr3	87007200	87008200	-0.2075938534970912
chr3	87007300	87008300	-0.8662270124765941
chr3	87007400	87008400	-1.1068131066235427
chr3	87007500	87008500	-1.2937724418688432
chr3	87007600	87008600	-1.847511367294112
chr3	87007700	87008700	-2.156834552109085
chr3	87007800	87008800	-2.060891280368456
chr3	87007900	87008900	-2.7439335134479688
chr3	87008000	87009000	-1.9419883925261177
chr3	87008100	87009100	-1.9565308005167843
chr3	87008200	87009200	-2.2677042367741733
chr3	87008300	87009300	-2.490526514790293
chr3	87008400	87009400	-2.88661956326318
chr3	87008500	87009500	-2.892433762237172
chr3	87008600	87009600	-2.663356040928015
chr3	87010300	87011300	-0.4448162087730154
chr3	87010400	87011400	-0.7660476685737581
chr3	87010500	87011500	-1.5849736263447078
chr3	87010600	87011600	-1.861231777306136
chr3	87010700	87011700	-2.4046009976180516
chr3	87010800	87011800	-2.551045598965421
chr3	87010900	87011900	-3.5334894766828038
chr3	87011000	87012000	-3.2023580965372656
chr3	87011100	87012100	-3.5274519413594683
chr3	87011200	87012200	-4.969639403959283
chr3	87011300	87012300	-4.8346302423513805
chr3	87011400	87012400	-4.591032298620521
chr3	87011500	87012500	-4.082069909119844
chr3	87011600	87012600	-3.668742322356189
chr3	87011700	87012700	-3.0683498037344474
chr3	87011800	87012800	-3.591882145532116
chr3	87011900	87012900	-2.78458779501195
chr3	87012000	87013000	-2.701241304568525
chr3	87012100	87013100	-2.5494356587613223
chr3	87012200	87013200	-3.2419366020112514
chr3	87012300	87013300	-4.093496963816364
chr3	87012400	87013400	-3.014286769120857
chr3	87012500	87013500	-2.3302240613985363
chr3	87012600	87013600	-2.1993206791324464
chr3	87012700	87013700	-2.28473263201783
chr3	87012800	87013800	-2.0561489744003763
chr3	87012900	87013900	-1.8351285689863583
chr3	87013000	87014000	-2.0601134619717913
chr3	87013100	87014100	-1.8118644014180896
chr3	87013200	87014200	-0.3749290700953561
chr3	87013300	87014300	0.001836840257944898
chr3	87013400	87014400	-1.1563110131324636
chr3	87013500	87014500	-2.2774837592520463
chr3	87013600	87014600	-2.926798100148244
chr3	87013700	87014700	-3.125390626069756
chr3	87013800	87014800	-4.387449417889533
chr3	87013900	87014900	-4.155163180033584
chr3	87014000	87015000	-4.034477389761994
chr3	87014100	87015100	-4.1977438392418165
chr3	87014200	87015200	-4.01475920899348
chr3	87014300	87015300	-4.962826102471494
chr3	87014400	87015400	-4.621352124212387
chr3	87014500	87015500	-3.9878001048384393
chr3	87014600	87015600	-3.3784686869730596
chr3	87014700	87015700	-2.230506691453653
chr3	87014800	87015800	-1.315288111030794
chr3	87014900	87015900	-1.320663520339432
chr3	87015000	87016000	-1.2428185254022088
chr3	87015100	87016100	-1.0735461686068979
chr3	87015200	87016200	-1.443561596530032
chr3	87015300	87016300	-0.15313935625431668
chr3	87015400	87016400	-0.1459095085851516
chr3	87015500	87016500	-0.3633656490847185
chr3	87015600	87016600	-1.1941949183544407
chr3	87015700	87016700	-2.0292684438454325
chr3	87015800	87016800	-1.769007009962814
chr3	87015900	87016900	-2.3109798890272697
chr3	87016000	87017000	-2.4427529083870425
chr3	87017700	87018700	-4.956761646029597
chr3	87017800	87018800	-4.79631571114083
chr3	87017900	87018900	-4.182401076636141
chr3	87018000	87019000	-4.470205885797531
chr3	87018100	87019100	-4.516431004820833
chr3	87018200	87019200	-4.213222026273374
chr3	87018300	87019300	-4.989910486792291
chr3	87018400	87019400	-5.5896652044278285
chr3	87018500	87019500	-5.687424525799955
chr3	87018600	87019600	-5.918956039593308
chr3	87018700	87019700	-5.92595981962767
chr3	87018800	87019800	-6.622750144669063
chr3	87018900	87019900	-7.4260628942551685
chr3	87019000	87020000	-7.480016705641507
chr3	87019100	87020100	-7.969079980969133
chr3	87019200	87020200	-9.062149474506473
chr3	87019300	87020300	-8.123948819559025
chr3	87019400	87020400	-6.427720372478974
chr3	87019500	87020500	-6.3194002238224645
chr3	87019600	87020600	-5.7033625889543975
chr3	87019700	87020700	-5.9517966356852225
chr3	87019800	87020800	-5.2195555142110495
chr3	87019900	87020900	-5.342940925005152
chr3	87020000	87021000	-5.695511779604064
chr3	87020100	87021100	-5.500295674723007
chr3	87020200	87021200	-4.905301781662195
chr3	87020300	87021300	-5.144348312483423
chr3	87020400	87021400	-5.681218917050433
chr3	87020500	87021500	-5.201547951724801
chr3	87020600	87021600	-5.0477456262894025
chr3	87020700	87021700	-4.650097337387778
chr3	87020800	87021800	-4.808705661510106
chr3	87020900	87021900	-4.510746568241282
chr3	87021000	87022000	-4.7767930296746774
chr3	87021100	87022100	-5.4865449474920664
chr3	87021200	87022200	-5.810922644503665
chr3	87021300	87022300	-6.106702415363071
chr3	87021400	87022400	-7.5528563949928085
chr3	87021500	87022500	-7.486889950847362
chr3	87021600	87022600	-7.928001159268786
chr3	87021700	87022700	-8.52988681152571
chr3	87021800	87022800	-8.468861745617595
chr3	87021900	87022900	-8.539842016235538
chr3	87022000	87023000	-7.595461575227454
chr3	87023100	87024100	-3.4295040038225344
chr3	87023200	87024200	-3.1051589770295807
chr3	87023300	87024300	-2.2914785025835083
chr3	87023400	87024400	-1.9597600337698493
chr3	87024500	87025500	-1.286983189856087
chr3	87024600	87025600	-2.3451481546399493
chr3	87024700	87025700	-2.133296167225221
chr3	87024800	87025800	-2.298204753173969
chr3	87024900	87025900	-2.632407458967473
chr3	87025000	87026000	-2.164421076557119
chr3	87026100	87027100	-3.8414076935029335
chr3	87026200	87027200	-3.358829128631029
chr3	87026300	87027300	-3.5846570766080217
chr3	87026400	87027400	-3.671769000325824
chr3	87026500	87027500	-3.099392116234616
chr3	87026600	87027600	-2.676818251064676
chr3	87026700	87027700	-1.899099490824507
chr3	87026800	87027800	-3.0472367510820977
chr3	87026900	87027900	-2.9823129145587424
chr3	87027000	87028000	-2.9819729065901486
chr3	87027100	87028100	-2.144031391564109
chr3	87027200	87028200	-2.4229785022925605
chr3	87027300	87028300	-2.5252240976927167
chr3	87027400	87028400	-1.9645720381651528
chr3	87027500	87028500	-2.2902567778609395
chr3	87027600	87028600	-3.0211689127127617
chr3	87027700	87028700	-2.9527027214825363
chr3	87027800	87028800	-1.9518696897225785
chr3	87027900	87028900	-2.0017551197966497
chr3	87028000	87029000	-2.2737276268352202
chr3	87028100	87029100	-2.637467211047728
chr3	87028200	87029200	-2.6701223424022578
chr3	87028300	87029300	-2.41525428335191
chr3	87028400	87029400	-2.819345020415277
chr3	87028500	87029500	-3.214233522870149
chr3	87028600	87029600	-3.4227451072137605
chr3	87028700	87029700	-3.0034184551907366
chr3	87028800	87029800	-3.576249145628917
chr3	87028900	87029900	-3.5134555671022762
chr3	87029000	87030000	-2.563705329176152
chr3	87029100	87030100	-1.9299980068759364
chr3	87029200	87030200	-1.8148034397525536
chr3	87029300	87030300	-2.245599822146712
chr3	87029400	87030400	-1.9889478965067573
chr3	87029500	87030500	-2.225459762850003
chr3	87029600	87030600	-1.889659028005475
chr3	87029700	87030700	-2.0826183764017667
chr3	87029800	87030800	-1.5932573796882463
chr3	87029900	87030900	-1.5093152507014544
chr3	87030000	87031000	-2.5111390762187433
chr3	87030100	87031100	-2.3564111485868326
chr3	87030200	87031200	-2.6274840542717914
chr3	87030300	87031300	-1.9617429354179128
chr3	87030400	87031400	-1.5159932984392102
chr3	87030500	87031500	-0.992077344034458
chr3	87030600	87031600	-1.04824810695015
chr3	87030700	87031700	-2.0908445320871887
chr3	87030800	87031800	-2.1720832913198933
chr3	87030900	87031900	-2.3733431118159114
chr3	87031000	87032000	-2.3026791414174603
chr3	87031100	87032100	-2.8650831310980336
chr3	87031200	87032200	-2.4209258694573252
chr3	87031300	87032300	-2.4579653421446968
chr3	87032200	87033200	-2.856994115409893
chr3	87032300	87033300	-2.5088526726887825
chr3	87032400	87033400	-2.9547421688055127
chr3	87032500	87033500	-3.0434133056976744
chr3	87032600	87033600	-2.541274848813485
chr3	87032700	87033700	-1.9921935076632973
chr3	87032800	87033800	-2.308175951480937
chr3	87032900	87033900	-2.4650395666154576
chr3	87033000	87034000	-2.3857575462456575
chr3	87033100	87034100	-1.9507368972063484
chr3	87033200	87034200	-1.9826638830614185
chr3	87033300	87034300	-2.524624026379942
chr3	87033400	87034400	-2.2899573606976653
chr3	87033500	87034500	-1.5116377093352833
chr3	87033600	87034600	-2.4549519936630784
chr3	87033700	87034700	-2.4719150537767702
chr3	87033800	87034800	-2.3920108356195966
chr3	87033900	87034900	-2.3991211743337737
chr3	87034000	87035000	-1.3962625082883764
chr3	87034100	87035100	-1.3755751798695002
chr3	87034200	87035200	-0.9586171834881582
chr3	87034300	87035300	-1.3279557907189352
chr3	87034400	87035400	-0.9300074243808084
chr3	87034500	87035500	-0.9562419095883686
chr3	87034600	87035600	-0.6735081049615254
chr3	87034700	87035700	-1.1111093839738269
chr3	87034800	87035800	-1.5837406702161354
chr3	87034900	87035900	-1.7686215334476032
chr3	87035000	87036000	-2.3475540228386564
chr3	87035100	87036100	-2.413713161390071
chr3	87035200	87036200	-2.47244276334401
chr3	87035300	87036300	-1.9821677171734653
chr3	87035400	87036400	-2.549148787735384
chr3	87035500	87036500	-3.196061732400582
chr3	87035600	87036600	-3.3435649243101
chr3	87035700	87036700	-3.37486915091142
chr3	87035800	87036800	-3.1134793786477184
chr3	87035900	87036900	-2.8485418176833366
chr3	87036000	87037000	-2.981379898777389
chr3	87036100	87037100	-2.9405649583646865
chr3	87036200	87037200	-2.798055164021082
chr3	87036300	87037300	-2.195184374017902
chr3	87036400	87037400	-2.345749029268664
chr3	87036500	87037500	-2.2057972269357453
chr3	87036600	87037600	-2.473092093580958
chr3	87036700	87037700	-1.9639245050862648
chr3	87036800	87037800	-2.134094527293367
chr3	87036900	87037900	-2.460160271168096
chr3	87037000	87038000	-2.931744661487457
chr3	87037100	87038100	-2.723155994575285
chr3	87037200	87038200	-2.8305128777443995
chr3	87037300	87038300	-2.9497587887238534
chr3	87037400	87038400	-2.955932950720249
chr3	87037500	87038500	-2.2076085759592248
chr3	87037600	87038600	-1.3097078251263825
chr3	87037700	87038700	-1.4621964638537506
chr3	87037800	87038800	-1.8784004574415525
chr3	87037900	87038900	-1.5579878256217192
chr3	87038000	87039000	-2.296143201885424
chr3	87038100	87039100	-2.488314775469632
chr3	87038200	87039200	-2.4452373671738634
chr3	87038300	87039300	-2.7302639602037595
chr3	87038400	87039400	-2.940704767063006
chr3	87038500	87039500	-2.8793608916502786
chr3	87038600	87039600	-3.3851173537351653
chr3	87038700	87039700	-3.3862979714561163
chr3	87038800	87039800	-2.9110138317617102
chr3	87038900	87039900	-2.717416416470332
chr3	87039000	87040000	-1.8550121605075105
chr3	87039100	87040100	-1.8238955598040767
chr3	87039200	87040200	-1.679334885869472
chr3	87039300	87040300	-1.8253067811945445
chr3	87039400	87040400	-1.1242563583211094
chr3	87039500	87040500	-1.5790464302532492
chr3	87039600	87040600	-1.3026203582004652
chr3	87040800	87041800	-0.7217286498035501
chr3	87040900	87041900	-0.9303213592591026
chr3	87041000	87042000	-0.7623618866997054
chr3	87041100	87042100	-0.7934949723829947
chr3	87041200	87042200	-0.42136447161102303
chr3	87041300	87042300	-1.3943223765352344
chr3	87041400	87042400	-1.4644192833580492
chr3	87041500	87042500	-1.6005547306849484
chr3	87041600	87042600	-1.1029231193099125
chr3	87041700	87042700	-0.997801753451776
chr3	87042800	87043800	-1.1491496417560338
chr3	87042900	87043900	-0.6160393057766961
chr3	87043000	87044000	-0.44952167111654867
chr3	87043100	87044100	-0.04966615880600156
chr3	87043200	87044200	-0.7278308597969803
chr3	87043300	87044300	-0.9922723802939052
chr3	87043400	87044400	-1.5035327696140175
chr3	87043500	87044500	-1.645611164374384
chr3	87043600	87044600	-2.7090070985134083
chr3	87043700	87044700	-3.908606710448406
chr3	87043800	87044800	-4.124605052412028
chr3	87043900	87044900	-4.04646122256863
chr3	87044000	87045000	-4.056449544308106
chr3	87044100	87045100	-4.402492359081418
chr3	87044200	87045200	-3.5101670987163103
chr3	87044300	87045300	-3.2103562932530307
chr3	87044400	87045400	-2.6060463779464165
chr3	87044500	87045500	-2.798713873109332
chr3	87044600	87045600	-2.1163705971131086
chr3	87044700	87045700	-0.7239535063382146
chr3	87044800	87045800	-0.03703906767249555
chr3	87044900	87045900	0.20127280952246668
chr3	87045000	87046000	0.39532480522960906
chr3	87046900	87047900	-0.7217678891097363
chr3	87047000	87048000	-1.9000935036046631
chr3	87047100	87048100	-2.5304597883355493
chr3	87047200	87048200	-2.2158245863874217
chr3	87047300	87048300	-1.9252954674225933
chr3	87047400	87048400	-1.6572238944581963
chr3	87047500	87048500	-1.6834758553130906
chr3	87047600	87048600	-2.185414884729508
chr3	87047700	87048700	-2.62173787925228
chr3	87047800	87048800	-2.611363051508559
chr3	87047900	87048900	-2.9068120467873646
chr3	87048000	87049000	-1.8400335546840954
chr3	87048100	87049100	-1.194522451227295
chr3	87048200	87049200	-1.6930902441150986
chr3	87048300	87049300	-2.2032382790543723
chr3	87048400	87049400	-2.54184293190462
chr3	87048500	87049500	-2.452221319408003
chr3	87048600	87049600	-2.2388269809261945
chr3	87048700	87049700	-1.6332867908134896
chr3	87048800	87049800	-1.6986656134995337
chr3	87048900	87049900	-1.4440807633876616
chr3	87049000	87050000	-2.288144510248461
chr3	87049100	87050100	-2.5726868233166487
chr3	87049200	87050200	-2.089319334540803
chr3	87049300	87050300	-2.7877947406575205
chr3	87049400	87050400	-3.001567449587359
chr3	87049500	87050500	-3.220919417258452
chr3	87049600	87050600	-3.0888730497318875
chr3	87049700	87050700	-3.045614269153464
chr3	87049800	87050800	-3.242057972300977
chr3	87049900	87050900	-3.241256364306444
chr3	87050000	87051000	-2.589672355192095
chr3	87050100	87051100	-2.380064364698802
chr3	87050200	87051200	-2.502233230340271
chr3	87050300	87051300	-1.2889655682189094
chr3	87050400	87051400	-0.7498268827346815
chr3	87050500	87051500	-0.4792953150417662
chr3	87050600	87051600	-0.6379708048302429
chr3	87053300	87054300	-2.0750059438202157
chr3	87053400	87054400	-2.291373578369479
chr3	87053500	87054500	-1.931068927394732
chr3	87053600	87054600	-1.316171605151597
chr3	87053700	87054700	-0.18824371521640604
chr3	87053800	87054800	-0.4879341013610203
chr3	87053900	87054900	-0.8340559608267827
chr3	87054000	87055000	-1.655994022835077
chr3	87054100	87055100	-1.5021557963285823
chr3	87054200	87055200	-1.352415079489718
chr3	87054300	87055300	-0.8532123833049561
chr3	87054400	87055400	-0.8157090069601707
chr3	87054500	87055500	-1.196688709351358
chr3	87054600	87055600	-0.8357159840925983
chr3	87054700	87055700	-2.2725288619346498
chr3	87054800	87055800	-2.940060176165068
chr3	87054900	87055900	-2.9749788059024693
chr3	87055000	87056000	-2.386822124069219
chr3	87055100	87056100	-2.374193523175105
chr3	87055200	87056200	-2.8180390940123243
chr3	87055300	87056300	-3.5008690174427093
chr3	87055400	87056400	-3.401772868887964
chr3	87055500	87056500	-3.449155766897647
chr3	87055600	87056600	-3.8831593852680646
chr3	87055700	87056700	-3.060415031334163
chr3	87055800	87056800	-3.1151125357741365
chr3	87055900	87056900	-3.0572534697312244
chr3	87056000	87057000	-3.374996956862232
chr3	87056100	87057100	-3.1665566181099023
chr3	87056200	87057200	-3.0593387407647317
chr3	87056300	87057300	-2.987511391434148
chr3	87056400	87057400	-2.974633864157787
chr3	87056500	87057500	-2.7720845924719084
chr3	87058400	87059400	-2.5221595806312305
chr3	87058500	87059500	-3.1606145423763925
chr3	87058600	87059600	-3.3411433162791093
chr3	87058700	87059700	-3.2418604899950108
chr3	87058800	87059800	-2.8945606933585752
chr3	87058900	87059900	-3.0642129377372878
chr3	87059000	87060000	-2.5520791158124196
chr3	87059100	87060100	-2.611703155905726
chr3	87059200	87060200	-2.77023998693043
chr3	87059300	87060300	-2.1829376393216138
chr3	87059400	87060400	-1.3975228328516178
chr3	87059500	87060500	-0.6166703070269189
chr3	87060300	87061300	-2.2562240049771165
chr3	87060400	87061400	-2.1489556251585267
chr3	87060500	87061500	-2.4783347205880717
chr3	87060600	87061600	-2.1212008570550167
chr3	87060700	87061700	-2.569692770493701
chr3	87060800	87061800	-2.220559453249742
chr3	87060900	87061900	-3.12507791353078
chr3	87061000	87062000	-2.708031594893076
chr3	87061100	87062100	-3.194006169333038
chr3	87061200	87062200	-3.6036665890424366
chr3	87061300	87062300	-3.672258192982431
chr3	87061400	87062400	-3.520194718222453
chr3	87061500	87062500	-2.9110714288889814
chr3	87061600	87062600	-3.3656925215265656
chr3	87061700	87062700	-2.8223039512918966
chr3	87061800	87062800	-3.3250986718278037
chr3	87061900	87062900	-3.1604837591752637
chr3	87062000	87063000	-3.775269200670873
chr3	87062100	87063100	-3.4472889901042723
chr3	87062200	87063200	-2.4602111135607485
chr3	87062300	87063300	-2.100189634331094
chr3	87062400	87063400	-2.5229383589264414
chr3	87062500	87063500	-2.994414022779244
chr3	87062600	87063600	-2.9098625088463725
chr3	87062700	87063700	-2.9365386068777304
chr3	87062800	87063800	-3.215833971008708
chr3	87062900	87063900	-3.028299547153382
chr3	87063000	87064000	-2.586594087761558
chr3	87063100	87064100	-2.6977681127644133
chr3	87063200	87064200	-2.6543540616904804
chr3	87063300	87064300	-2.880055370008777
chr3	87063400	87064400	-2.74069050323355
chr3	87063500	87064500	-3.1441571969483184
chr3	87063600	87064600	-2.4936916163336518
chr3	87063700	87064700	-3.1428587495023814
chr3	87063800	87064800	-2.909432302835929
chr3	87063900	87064900	-2.419881900017121
chr3	87064000	87065000	-2.3547474094634215
chr3	87064100	87065100	-2.312419707315804
chr3	87064200	87065200	-2.314408947633195
chr3	87064300	87065300	-2.2785373540917115
chr3	87064400	87065400	-2.2787084647656446
chr3	87064500	87065500	-2.012754220695645
chr3	87064600	87065600	-2.5552747937386315
chr3	87064700	87065700	-1.9939338839116016
chr3	87064900	87065900	-1.6085123079725152
chr3	87065000	87066000	-1.8574747739612114
chr3	87065100	87066100	-1.9522533214222522
chr3	87065200	87066200	-2.334343541886079
chr3	87065300	87066300	-2.1899335534237254
chr3	87065400	87066400	-2.274054730145416
chr3	87065500	87066500	-1.84743311409037
chr3	87066500	87067500	-1.2320133893100451
chr3	87066600	87067600	-0.7951030054167718
chr3	87066700	87067700	-0.2444345569169945
chr3	87066800	87067800	-1.1326143689824673
chr3	87066900	87067900	-1.6438980473905358
chr3	87067000	87068000	-2.0232296284385693
chr3	87067100	87068100	-2.0044247523618
chr3	87067200	87068200	-2.088407721952407
chr3	87067300	87068300	-2.4868391418598272
chr3	87067400	87068400	-3.69991297995138
chr3	87067500	87068500	-3.465209898546016
chr3	87067600	87068600	-3.4191729300330813
chr3	87067700	87068700	-3.640143866472462
chr3	87067800	87068800	-3.8616525921309424
chr3	87067900	87068900	-3.3479751582858523
chr3	87068000	87069000	-2.81890659596705
chr3	87068100	87069100	-2.3546847558068973
chr3	87068200	87069200	-2.263907796316878
chr3	87068300	87069300	-2.427797233353046
chr3	87068400	87069400	-1.9062869637435644
chr3	87068500	87069500	-2.586529478331152
chr3	87068600	87069600	-2.99046533165342
chr3	87068700	87069700	-3.1366754410980486
chr3	87068800	87069800	-2.511424197141205
chr3	87068900	87069900	-3.0300659723547314
chr3	87069000	87070000	-2.6371736406480757
chr3	87069100	87070100	-2.414895767363794
chr3	87069200	87070200	-1.5018028515206137
chr3	87069300	87070300	-1.8290431027288785
chr3	87069400	87070400	-2.0840430586797023
chr3	87069500	87070500	-1.0131355676122555
chr3	87069600	87070600	-0.8633452654941466
chr3	87069700	87070700	-0.6389327901314327
chr3	87069800	87070800	-0.6919958998264857
chr3	87069900	87070900	-0.23463520761655626
chr3	87070000	87071000	-0.0800742230991676
chr3	87070100	87071100	-0.408348756701895
chr3	87070200	87071200	-1.3071559433022402
chr3	87070300	87071300	-0.7470781680937872
chr3	87070400	87071400	-0.22384041238906904
chr3	87070500	87071500	-0.5670868527240215
chr3	87070600	87071600	-0.4635217866085361
chr3	87070700	87071700	-0.2722860947620457
chr3	87070800	87071800	-0.3690125538511312
chr3	87070900	87071900	-0.7140382027877301
chr3	87071000	87072000	-1.5159383786275096
chr3	87071100	87072100	-2.2838423317298253
chr3	87071200	87072200	-2.1093606305843324
chr3	87071300	87072300	-2.5256361246981545
chr3	87071400	87072400	-2.674631447239576
chr3	87071500	87072500	-2.526197071452949
chr3	87071600	87072600	-2.963005965458805
chr3	87071700	87072700	-3.332913200622293
chr3	87071800	87072800	-4.048374045384459
chr3	87071900	87072900	-3.7621034561282896
chr3	87072000	87073000	-3.06940015706102
chr3	87072100	87073100	-2.5242011990192945
chr3	87072200	87073200	-1.9004763359562824
chr3	87072300	87073300	-1.0460708779226595
chr3	87072400	87073400	-1.1156258850902805
chr3	87072500	87073500	-1.5240319001511375
chr3	87072600	87073600	-0.7081357526521992
chr3	87072700	87073700	-0.355658158946666
chr3	87072800	87073800	-0.11588090579986304
chr3	87072900	87073900	0.015208250784835444
chr3	87073000	87074000	-0.0601516271876623
chr3	87073100	87074100	-0.06274638808978204
chr3	87073200	87074200	-0.6574132009792851
chr3	87073300	87074300	-1.1157596061146866
chr3	87073400	87074400	-1.3357810508711967
chr3	87074400	87075400	-3.0329860096085093
chr3	87074500	87075500	-3.354272562879072
chr3	87074600	87075600	-3.4906681501005803
chr3	87074700	87075700	-3.4398184814470354
chr3	87074800	87075800	-3.5426728565049137
chr3	87074900	87075900	-4.49131926941836
chr3	87075000	87076000	-4.026407532981153
chr3	87075100	87076100	-3.3505594811910906
chr3	87075200	87076200	-3.6760128652278974
chr3	87075300	87076300	-3.2891398959256803
chr3	87075400	87076400	-2.8237417582849265
chr3	87075500	87076500	-2.8875293585898296
chr3	87075600	87076600	-3.441376781063052
chr3	87075700	87076700	-4.01985976272434
chr3	87075800	87076800	-3.3557781150822525
chr3	87075900	87076900	-2.56837410074066
chr3	87076000	87077000	-3.482366297351618
chr3	87076100	87077100	-3.869630755058798
chr3	87076200	87077200	-3.631819257393589
chr3	87076300	87077300	-3.2984327173004435
chr3	87076400	87077400	-3.1066914828602954
chr3	87076500	87077500	-3.134698209588766
chr3	87076600	87077600	-2.8766904441399515
chr3	87076700	87077700	-2.6204808375673307
chr3	87076800	87077800	-3.1044009336378617
chr3	87076900	87077900	-2.5370644414916548
chr3	87077000	87078000	-2.0102117739363834
chr3	87077100	87078100	-2.3333195199867642
chr3	87077200	87078200	-2.264811485751685
chr3	87077300	87078300	-2.3984772422646934
chr3	87077400	87078400	-2.5525694560438366
chr3	87077500	87078500	-2.6745659042848176
chr3	87077600	87078600	-1.6856220649088194
chr3	87077700	87078700	-0.90397348984074
chr3	87077800	87078800	-1.5148353230839815
chr3	87077900	87078900	-1.7886527792955311
chr3	87078000	87079000	-1.0479730706608057
chr3	87078100	87079100	-0.8213885865313675
chr3	87078200	87079200	-1.1055288992080767
chr3	87078300	87079300	-0.6929509260707699
chr3	87078400	87079400	-0.8529737979588539
chr3	87079500	87080500	-1.6553595460255182
chr3	87079600	87080600	-1.5006687940942067
chr3	87079700	87080700	-2.0149272484011207
chr3	87079800	87080800	-1.5691973277384281
chr3	87079900	87080900	-0.966946222125249
chr3	87080000	87081000	-1.0338494784091194
chr3	87081100	87082100	-1.8309222619481595
chr3	87081200	87082200	-2.47146977618306
chr3	87081300	87082300	-2.6671197166069605
chr3	87081400	87082400	-2.8417951330587803
chr3	87081500	87082500	-3.22780253087294
chr3	87081600	87082600	-3.3863752300169248
chr3	87081700	87082700	-3.297266861510844
chr3	87081800	87082800	-3.390699865598808
chr3	87081900	87082900	-3.3001081688004463
chr3	87082000	87083000	-3.7829831454470844
chr3	87082100	87083100	-3.3833601577919006
chr3	87082200	87083200	-2.7904203004434827
chr3	87082300	87083300	-2.618614073318127
chr3	87082400	87083400	-1.9912092018434209
chr3	87082500	87083500	-1.4152947711773984
chr3	87082600	87083600	-1.81932191538669
chr3	87082700	87083700	-1.6273303066029057
chr3	87082800	87083800	-1.4917459588919484
chr3	87082900	87083900	-0.8575422502991447
chr3	87083000	87084000	-0.1660197066664506
chr3	87083100	87084100	0.0696734329489485
chr3	87083200	87084200	0.10274116721073798
chr3	87083300	87084300	0.6057048528035667
chr3	87083400	87084400	0.34918853466415994
chr3	87083500	87084500	0.12478884204382487
chr3	87083600	87084600	-0.19846866795103435
chr3	87083700	87084700	-0.2836902332217148
chr3	87083800	87084800	-0.4512680152961282
chr3	87083900	87084900	-0.3661864226685815
chr3	87084000	87085000	-0.38018337395005697
chr3	87084100	87085100	-0.3673645343008463
chr3	87084200	87085200	0.1091815810125183
chr3	87084300	87085300	0.07032366494487871
chr3	87084400	87085400	0.37033238055371787
chr3	87084500	87085500	0.11500480396889436
chr3	87084600	87085600	0.5549091226193485
chr3	87084700	87085700	1.0302650978505512
chr3	87084800	87085800	1.6670073324402324
chr3	87084900	87085900	0.9994804398504812
chr3	87086000	87087000	-1.0114904178043262
chr3	87086100	87087100	-0.5857821317800955
chr3	87086200	87087200	-0.7550702738769007
chr3	87086300	87087300	-0.4920304641501606
chr3	87086400	87087400	-0.5380986635132391
chr3	87086500	87087500	-0.3733417090724586
chr3	87086600	87087600	-0.4811781132092694
chr3	87086700	87087700	-0.6224672762841408
chr3	87086800	87087800	0.0836529574383404
chr3	87086900	87087900	0.13332524711227073
chr3	87087000	87088000	0.09357366061673723
chr3	87087600	87088600	0.443108323506406
chr3	87087700	87088700	0.0035077795198573906
chr3	87087800	87088800	-0.5649892398678371
chr3	87087900	87088900	-0.3442979604885925
chr3	87088000	87089000	0.0018366310726151008
chr3	87088100	87089100	0.0728352153191047
chr3	87088200	87089200	0.08955218539143005
chr3	87088300	87089300	0.3657163819220199
chr3	87088400	87089400	0.8191294313807794
chr3	87088500	87089500	0.8820065844849528
chr3	87091600	87092600	-4.876956519033978
chr3	87091700	87092700	-5.361171096149494
chr3	87091800	87092800	-5.430865681554757
chr3	87091900	87092900	-5.961884919264373
chr3	87092000	87093000	-4.782407284792828
chr3	87092100	87093100	-4.646514271653568
chr3	87092200	87093200	-5.3631964841698245
chr3	87092300	87093300	-5.650281671096315
chr3	87092400	87093400	-5.128951860363856
chr3	87092500	87093500	-4.761991381217753
chr3	87092600	87093600	-4.9187055752937665
chr3	87092700	87093700	-4.785546136339842
chr3	87092800	87093800	-5.66692224572275
chr3	87092900	87093900	-5.9259886427516095
chr3	87093000	87094000	-7.1008054535074265
chr3	87093100	87094100	-6.068359439937633
chr3	87093200	87094200	-5.044653347541189
chr3	87093300	87094300	-5.284717796441536
chr3	87093400	87094400	-6.27881352960238
chr3	87093500	87094500	-6.595448171344082
chr3	87093600	87094600	-6.3887308981302535
chr3	87093700	87094700	-6.026369340859388
chr3	87093800	87094800	-5.987767179643358
chr3	87093900	87094900	-5.2132767128792645
chr3	87094000	87095000	-4.990781652554505
chr3	87094100	87095100	-5.829434436885313
chr3	87094200	87095200	-6.582160032257918
chr3	87094300	87095300	-6.886414226720872
chr3	87094400	87095400	-6.8699876882894255
chr3	87094500	87095500	-7.500695841577411
chr3	87094600	87095600	-6.219694298296251
chr3	87094700	87095700	-6.9968303153838045
chr3	87094800	87095800	-6.5106470706604895
chr3	87094900	87095900	-7.266767129966978
chr3	87095000	87096000	-7.1835105724042645
chr3	87095100	87096100	-6.3807880069377205
chr3	87095200	87096200	-6.870775127160491
chr3	87095300	87096300	-6.5508539599653925
chr3	87095400	87096400	-6.5353147555298845
chr3	87095500	87096500	-6.040517712240972
chr3	87095600	87096600	-6.638001374470714
chr3	87095700	87096700	-6.341142370862499
chr3	87095800	87096800	-6.9505606986825095
chr3	87095900	87096900	-6.817594069572069
chr3	87096000	87097000	-7.349409017772234
chr3	87096100	87097100	-7.297078087118244
chr3	87096200	87097200	-6.450433938087814
chr3	87096300	87097300	-7.032833898500838
chr3	87096400	87097400	-6.915639533864177
chr3	87096500	87097500	-5.847289146960403
chr3	87096600	87097600	-6.295966234440327
chr3	87096700	87097700	-5.6398169265094165
chr3	87096800	87097800	-5.411307234142768
chr3	87096900	87097900	-5.2815992195508255
chr3	87097000	87098000	-4.465660932424701
chr3	87097100	87098100	-4.857458268351891
chr3	87097200	87098200	-5.086181016885229
chr3	87097300	87098300	-3.693556788602277
chr3	87097400	87098400	-2.7340774804015457
chr3	87097500	87098500	-3.4051398796012067
chr3	87097600	87098600	-2.9454521922391503
chr3	87097700	87098700	-2.886905621911408
chr3	87097800	87098800	-2.62754501910074
chr3	87097900	87098900	-2.6217088640314516
chr3	87098000	87099000	-2.127973656219176
chr3	87098100	87099100	-1.491847335377915
chr3	87098200	87099200	-0.6320931741477354
chr3	87098300	87099300	-0.9094752094319214
chr3	87098400	87099400	-1.2370535623800163
chr3	87098500	87099500	-1.1046427274617572
chr3	87098600	87099600	-1.2390638042720958
chr3	87098700	87099700	-1.2899108026205022
chr3	87098800	87099800	-1.1361027420198266
chr3	87098900	87099900	-0.9431909153699952
chr3	87099000	87100000	-1.6779758214180582
chr3	87099100	87100100	-1.9143507894561675
chr3	87099200	87100200	-2.5909763421164587
chr3	87099300	87100300	-2.8705263643915853
chr3	87099400	87100400	-2.8100373367601335
chr3	87099500	87100500	-2.7998009008268334
chr3	87099600	87100600	-3.148295989241044
chr3	87099700	87100700	-3.102103748293213
chr3	87099800	87100800	-2.9985896101831973
chr3	87099900	87100900	-2.479890287934964
chr3	87100000	87101000	-2.7493954515968473
chr3	87100100	87101100	-2.4553513989458082
chr3	87100200	87101200	-1.880799309834344
chr3	87100300	87101300	-2.1055561017867657
chr3	87100400	87101400	-2.2140681690247037
chr3	87100500	87101500	-2.130412096132604
chr3	87100600	87101600	-1.7619882838294625
chr3	87100700	87101700	-2.0813086162364027
chr3	87100800	87101800	-2.061561157368708
chr3	87100900	87101900	-2.1757478618963577
chr3	87101000	87102000	-1.3751771586936667
chr3	87101100	87102100	-2.4713111002168504
chr3	87101200	87102200	-2.6988206764561897
chr3	87101300	87102300	-1.8528763166634088
chr3	87101400	87102400	-1.7483722858698716
chr3	87101500	87102500	-0.9918730155185876
chr3	87101600	87102600	-0.7453501915034311
chr3	87101700	87102700	-0.7192577890339983
chr3	87101800	87102800	-0.4244345686553753
chr3	87101900	87102900	-0.9068023848559476
chr3	87102000	87103000	-1.5096665012409245
chr3	87102100	87103100	-0.7125378965514164
chr3	87102200	87103200	-0.4237471952376711
chr3	87102300	87103300	-0.5339866181985393
chr3	87102400	87103400	-0.4112100338591725
chr3	87102500	87103500	-0.8976077203826324
chr3	87102600	87103600	-1.1483496480127442
chr3	87102700	87103700	-1.1970278187477126
chr3	87102800	87103800	-1.5375936994781394
chr3	87102900	87103900	-1.8431646208027068
chr3	87103000	87104000	-2.0642359617988535
chr3	87103100	87104100	-2.6001902267380403
chr3	87103200	87104200	-3.3322838189148145
chr3	87103300	87104300	-3.185573850393192
chr3	87103400	87104400	-3.753239357505578
chr3	87103500	87104500	-3.7685187741787822
chr3	87103600	87104600	-4.237391469986206
chr3	87103700	87104700	-4.215595042025361
chr3	87103800	87104800	-4.1600050165485385
chr3	87103900	87104900	-3.688134747568398
chr3	87104000	87105000	-3.900786029474603
chr3	87104100	87105100	-3.2186619625283965
chr3	87104200	87105200	-2.878419948311504
chr3	87104300	87105300	-3.5215656877025436
chr3	87104400	87105400	-3.708493753243084
chr3	87104500	87105500	-3.4533011865018497
chr3	87104600	87105600	-3.1978156920041405
chr3	87104700	87105700	-2.904417861164527
chr3	87104800	87105800	-2.7456582745819293
chr3	87104900	87105900	-3.025058414669352
chr3	87105000	87106000	-2.4158448299103132
chr3	87105100	87106100	-2.607077167196572
chr3	87105200	87106200	-3.619620310276707
chr3	87105300	87106300	-3.477113793985625
chr3	87105400	87106400	-2.736325864466357
chr3	87105500	87106500	-3.6082116838787783
chr3	87105600	87106600	-3.1106594212248817
chr3	87105700	87106700	-3.0007094970378043
chr3	87105800	87106800	-3.3525738949890043
chr3	87105900	87106900	-3.2844939112454
chr3	87106000	87107000	-2.660006746822838
chr3	87106100	87107100	-2.393794082431877
chr3	87106200	87107200	-1.3347671578315128
chr3	87106300	87107300	-0.671299908057722
chr3	87106400	87107400	-0.7591934799485603
chr3	87106500	87107500	-0.6847701527257455
chr3	87106600	87107600	-1.1184058650559188
chr3	87106700	87107700	-1.2567381016438184
chr3	87106800	87107800	-1.8190381799452144
chr3	87106900	87107900	-1.6292359739418458
chr3	87107000	87108000	-2.2510862294651823
chr3	87107100	87108100	-2.4148229608731087
chr3	87107200	87108200	-2.6953295832925144
chr3	87107300	87108300	-2.68150172586886
chr3	87107400	87108400	-2.2691756063846125
chr3	87107500	87108500	-1.743687318231154
chr3	87107600	87108600	-2.062184744778469
chr3	87107700	87108700	-2.2285081515022807
chr3	87107800	87108800	-1.3308964623165829
chr3	87107900	87108900	-1.263082908970426
chr3	87108000	87109000	-1.1931410344184044
chr3	87108100	87109100	-1.670221057835808
chr3	87108200	87109200	-1.3038247328070518
chr3	87108300	87109300	-1.8581859005570518
chr3	87108400	87109400	-2.055107896510701
chr3	87108500	87109500	-2.31651061151635
chr3	87108600	87109600	-1.6728919733872123
chr3	87108700	87109700	-1.5780660382485523
chr3	87108800	87109800	-1.7685833758819491
chr3	87108900	87109900	-2.0182102162565942
chr3	87109000	87110000	-1.8540001497323388
chr3	87109100	87110100	-1.2463536063403258
chr3	87109200	87110200	-1.450361440361057
chr3	87109300	87110300	-1.2141196558812628
chr3	87109400	87110400	-1.1797216600924252
chr3	87109500	87110500	-0.708433616690885
chr3	87109600	87110600	-1.0011649066485333
chr3	87109700	87110700	-0.9033826154277008
chr3	87109800	87110800	-0.7089019965539158
chr3	87109900	87110900	-0.8722589618173433
chr3	87110000	87111000	-0.5267461171926607
chr3	87110100	87111100	-0.7062146532029978
chr3	87110200	87111200	-0.634543683191734
chr3	87110300	87111300	-0.9288423276310016
chr3	87110400	87111400	-0.9539929514574772
chr3	87110500	87111500	-0.9426984965889008
chr3	87110600	87111600	-0.8711126633158972
chr3	87110700	87111700	-0.48506033310366997
chr3	87110800	87111800	-0.2814764989866694
chr3	87110900	87111900	-0.5349111361906274
chr3	87111000	87112000	-0.9395677859172994
chr3	87111100	87112100	-0.6506604156083031
chr3	87111200	87112200	-0.6569695687212573
chr3	87111300	87112300	-0.8384168884294706
chr3	87111400	87112400	-1.1283698852687174
chr3	87111500	87112500	-1.0601096086807724
chr3	87111600	87112600	-1.6066958591666427
chr3	87111700	87112700	-2.7572165227905545
chr3	87111800	87112800	-3.1672942562097046
chr3	87111900	87112900	-2.941077663633532
chr3	87112000	87113000	-2.6530447582955237
chr3	87112100	87113100	-2.819902298550493
chr3	87112200	87113200	-2.531988285431966
chr3	87112300	87113300	-3.1510296461401466
chr3	87112400	87113400	-3.0676951412515225
chr3	87112500	87113500	-3.316323261615015
chr3	87112600	87113600	-2.973248794175633
chr3	87112700	87113700	-2.280655445244332
chr3	87112800	87113800	-2.0533226597981007
chr3	87112900	87113900	-1.4376353770146766
chr3	87113000	87114000	-0.8154168625796047
chr3	87113100	87114100	-0.9812320520684368
chr3	87113200	87114200	-1.7944952181233151
chr3	87113300	87114300	-1.1744475473016798
chr3	87113400	87114400	-1.5472334426142296
chr3	87113500	87114500	-1.791112918350496
chr3	87113600	87114600	-1.4450044137330578
chr3	87113700	87114700	-2.0788331314622432
chr3	87113800	87114800	-2.0986742371833444
chr3	87113900	87114900	-2.950605120627667
chr3	87114000	87115000	-4.006764535420989
chr3	87114100	87115100	-3.3499065326170516
chr3	87114200	87115200	-2.8246389200800346
chr3	87114300	87115300	-2.7042208879574194
chr3	87114400	87115400	-2.0163253358101616
chr3	87114500	87115500	-2.040552912471618
chr3	87114600	87115600	-2.340839969238939
chr3	87114700	87115700	-2.094739350114715
chr3	87114800	87115800	-3.3360893715928537
chr3	87114900	87115900	-2.6306337490648377
chr3	87115000	87116000	-2.158401719227156
chr3	87115100	87116100	-2.610250894364264
chr3	87115200	87116200	-1.9982511249713228
chr3	87115300	87116300	-1.5883806095023385
chr3	87115400	87116400	-1.8032550046578053
chr3	87115500	87116500	-1.4837258678518048
chr3	87115600	87116600	-0.9000125976932876
chr3	87115700	87116700	-0.37553459236037984
chr3	87115800	87116800	0.7604554567555614
chr3	87115900	87116900	0.08877799442465605
chr3	87116000	87117000	-0.3762713215257744
chr3	87116100	87117100	-0.5691560352033697
chr3	87116200	87117200	-1.5904050119467974
chr3	87116300	87117300	-1.7416468312455542
chr3	87116400	87117400	-2.0776004109123902
chr3	87116500	87117500	-1.9589653700612881
chr3	87116600	87117600	-2.7150489109030134
chr3	87116700	87117700	-2.4682840070753707
chr3	87116800	87117800	-3.0883629061846483
chr3	87116900	87117900	-2.793606005077916
chr3	87117000	87118000	-2.7308162274737517
chr3	87117100	87118100	-2.2608318662877016
chr3	87117200	87118200	-2.161652134592282
chr3	87117300	87118300	-2.308407844569849
chr3	87117400	87118400	-2.154900470258116
chr3	87117500	87118500	-2.085421295684214
chr3	87117600	87118600	-1.7308904225609043
chr3	87117700	87118700	-2.1282819410737357
chr3	87117800	87118800	-2.009359036002466
chr3	87117900	87118900	-1.7867034945333635
chr3	87118000	87119000	-1.9601220252774976
chr3	87118100	87119100	-2.2591450149003784
chr3	87118200	87119200	-1.9341866295019368
chr3	87118300	87119300	-1.6914393195187725
chr3	87118400	87119400	-1.0195952335028358
chr3	87118500	87119500	-1.2700849282607325
chr3	87118600	87119600	-2.0876038593076247
chr3	87118700	87119700	-2.842127494085576
chr3	87118800	87119800	-2.28888441534672
chr3	87118900	87119900	-2.5001025099169016
chr3	87119000	87120000	-2.1654891438392876
chr3	87119100	87120100	-2.614511432825936
chr3	87119200	87120200	-2.4049197821839234
chr3	87119300	87120300	-2.847556236906238
chr3	87119400	87120400	-2.8247834888173635
chr3	87119500	87120500	-2.8748545406385726
chr3	87119600	87120600	-1.4563571175140688
chr3	87119700	87120700	-0.5503692732656505
chr3	87119800	87120800	-0.4696400292097026
chr3	87119900	87120900	-0.2616816862031855
chr3	87120000	87121000	-0.3915812667850991
chr3	87120100	87121100	0.022093252467313747
chr3	87120200	87121200	-0.06273952003296407
chr3	87120300	87121300	0.4529293184876955
chr3	87120400	87121400	-0.1363656445607158
chr3	87120500	87121500	-0.6112987425346064
chr3	87120600	87121600	-1.3755098147417952
chr3	87120700	87121700	-1.9893782197378111
chr3	87120800	87121800	-2.377263283806747
chr3	87120900	87121900	-2.2228052136294423
chr3	87121000	87122000	-2.0400828231297115
chr3	87121100	87122100	-2.1897288477073387
chr3	87121200	87122200	-1.6185273623268899
chr3	87121300	87122300	-1.9279466791732167
chr3	87121400	87122400	-1.9950017529563961
chr3	87121500	87122500	-1.6345492915991875
chr3	87121600	87122600	-1.4708439622681335
chr3	87121700	87122700	-0.9806418680421806
chr3	87121800	87122800	-0.9947423369613289
chr3	87121900	87122900	-0.6725726854595852
chr3	87122000	87123000	-1.3131479019887948
chr3	87122100	87123100	-1.2971957351178998
chr3	87122200	87123200	-1.6946126291844927
chr3	87122300	87123300	-1.3574897927674316
chr3	87122400	87123400	-1.0155459878516304
chr3	87122500	87123500	-0.7446583417442282
chr3	87122600	87123600	-0.8901257177871092
chr3	87122700	87123700	-0.6852497042878329
chr3	87122800	87123800	-0.15252598804692988
chr3	87122900	87123900	-0.7966237797637709
chr3	87123000	87124000	-0.0532242641460688
chr3	87123100	87124100	-0.2613266149553914
chr3	87123200	87124200	-0.7597556792332878
chr3	87123300	87124300	-0.29798690737158506
chr3	87123400	87124400	-0.7755803378235349
chr3	87123500	87124500	-0.8074143466317808
chr3	87123600	87124600	-0.9780203949138164
chr3	87123700	87124700	-1.6840274501237478
chr3	87123800	87124800	-2.3212392878893184
chr3	87123900	87124900	-1.5525042416003263
chr3	87124000	87125000	-1.4770311743899136
chr3	87124100	87125100	-1.3466273297395468
chr3	87124200	87125200	-1.476910102949495
chr3	87124300	87125300	-1.9371222625545168
chr3	87124400	87125400	-1.5954703730289712
chr3	87124500	87125500	-1.6045644587341457
chr3	87124600	87125600	-1.14953546954693
chr3	87124700	87125700	-0.3447797205292375
chr3	87124800	87125800	-0.33855389350562004
chr3	87124900	87125900	-0.8651949052117786
chr3	87125000	87126000	-0.9581804285912721
chr3	87125100	87126100	-0.9543106808492752
chr3	87125200	87126200	-0.0956551501921774
chr3	87125300	87126300	-0.3776565097416795
chr3	87125400	87126400	-0.09456596586829416
chr3	87125500	87126500	0.24705530489215
chr3	87125600	87126600	-0.3858247139284486
chr3	87125700	87126700	-0.6304637579556001
chr3	87125800	87126800	-0.645213373264008
chr3	87125900	87126900	-0.57254634091813
chr3	87126000	87127000	-0.4987566773317622
chr3	87126100	87127100	-0.09044769278845664
chr3	87126200	87127200	-0.22097726550343147
chr3	87126300	87127300	-0.3317404187546069
chr3	87126400	87127400	-0.594749152841742
chr3	87126500	87127500	-0.828250871422175
chr3	87126600	87127600	0.15962098871400762
chr3	87126700	87127700	0.7343887865633087
chr3	87126800	87127800	0.7377770663583448
chr3	87126900	87127900	0.9023890811120578
chr3	87127000	87128000	0.26414270422791525
chr3	87127100	87128100	0.3058314552176517
chr3	87127200	87128200	0.03073548339841467
chr3	87127300	87128300	-0.08176642960816005
chr3	87127400	87128400	-0.18438859534480068
chr3	87127500	87128500	0.021710421726553627
chr3	87127600	87128600	-0.1579398920308391
chr3	87127700	87128700	-0.4179070579873516
chr3	87127800	87128800	-0.7126159605079666
chr3	87127900	87128900	-0.7254437229371632
chr3	87128000	87129000	-0.2528574323996991
chr3	87128100	87129100	-0.4290792124979159
chr3	87128200	87129200	-0.2317979115717836
chr3	87128300	87129300	0.34577905847086243
chr3	87128400	87129400	0.8379679477271402
chr3	87128500	87129500	0.23565648929463096
chr3	87128600	87129600	-0.17553367069858708
chr3	87128700	87129700	-0.32692674787308856
chr3	87128800	87129800	0.4308293238092583
chr3	87128900	87129900	0.15288581651481298
chr3	87129000	87130000	-0.22758016613182927
chr3	87129100	87130100	-0.4760122727602818
chr3	87129200	87130200	-0.6713966506465389
chr3	87129700	87130700	-0.7942117000719568
chr3	87129800	87130800	-0.37376430915972136
chr3	87129900	87130900	-0.4596115353377974
chr3	87130000	87131000	-0.7315000067203946
chr3	87130100	87131100	-1.1599902343176962
chr3	87130200	87131200	-1.6728313873800804
chr3	87130300	87131300	-1.8362557914318889
chr3	87130400	87131400	-1.93410836470298
chr3	87130500	87131500	-1.8547764321521207
chr3	87130600	87131600	-1.974715688397112
chr3	87130700	87131700	-2.272970443493545
chr3	87130800	87131800	-3.0685588786884965
chr3	87130900	87131900	-3.504103060066699
chr3	87131000	87132000	-3.522125419363434
chr3	87131100	87132100	-3.6802877886061327
chr3	87131200	87132200	-3.2226874385587507
chr3	87131300	87132300	-3.7149378954890273
chr3	87131400	87132400	-4.05767482493364
chr3	87131500	87132500	-4.2718505886888085
chr3	87131600	87132600	-4.034701966268387
chr3	87131700	87132700	-3.3734888046438303
chr3	87131800	87132800	-2.784949396877254
chr3	87131900	87132900	-2.4089152270886345
chr3	87132000	87133000	-2.94958917573772
chr3	87132100	87133100	-3.220583106034037
chr3	87132200	87133200	-3.628782794556032
chr3	87132300	87133300	-3.0281699500657706
chr3	87132400	87133400	-3.0381409395716665
chr3	87132500	87133500	-2.6108752367967347
chr3	87132600	87133600	-3.3193878403575283
chr3	87132700	87133700	-3.4157390070968834
chr3	87132800	87133800	-3.899916496821022
chr3	87132900	87133900	-3.8046596670119173
chr3	87133000	87134000	-2.8270726465540488
chr3	87133100	87134100	-1.9617681366151896
chr3	87133200	87134200	-1.5854040470835167
chr3	87133300	87134300	-1.9647779543450496
chr3	87133400	87134400	-1.6351039626702255
chr3	87133500	87134500	-2.508972303619349
chr3	87133600	87134600	-2.4197453580310824
chr3	87133700	87134700	-2.9118803695973416
chr3	87133800	87134800	-3.4695858959307952
chr3	87133900	87134900	-3.6178424005579903
chr3	87134000	87135000	-4.28235615012472
chr3	87134100	87135100	-3.8706256470527416
chr3	87134200	87135200	-3.389841389450275
chr3	87134300	87135300	-3.126838498543685
chr3	87134400	87135400	-2.7426083561859365
chr3	87134500	87135500	-2.089258952267492
chr3	87134600	87135600	-1.1974021572136413
chr3	87134700	87135700	-0.8913606166102319
chr3	87134800	87135800	-0.33680168219026113
chr3	87134900	87135900	-0.03951667702711464
chr3	87135000	87136000	0.7627908799017283
chr3	87135100	87136100	0.25627473668355943
chr3	87135200	87136200	-0.5993623116622873
chr3	87135300	87136300	-0.3576433113949174
chr3	87135400	87136400	-0.4730418497739323
chr3	87135500	87136500	-0.4151233787018744
chr3	87135600	87136600	-0.3989880359728565
chr3	87135700	87136700	-0.8827900794984637
chr3	87135800	87136800	-0.26225877420848875
chr3	87135900	87136900	-0.4296376606965507
chr3	87136000	87137000	-0.9647336431549528
chr3	87136100	87137100	-0.672240440897776
chr3	87136200	87137200	-0.1822140766872944
chr3	87136300	87137300	-0.5897688873396401
chr3	87136400	87137400	-1.05024026316257
chr3	87136500	87137500	-1.8480724105007813
chr3	87136600	87137600	-2.149946167694161
chr3	87136700	87137700	-2.1369682939631
chr3	87136800	87137800	-2.401089541130833
chr3	87136900	87137900	-2.270450297957254
chr3	87137000	87138000	-2.0510103429045667
chr3	87137100	87138100	-2.4419168057499463
chr3	87137200	87138200	-2.890224717600025
chr3	87137300	87138300	-2.728862729269028
chr3	87137400	87138400	-3.2914846352409763
chr3	87137500	87138500	-3.00782660207618
chr3	87137600	87138600	-2.581761465503415
chr3	87137700	87138700	-2.8942494787577413
chr3	87137800	87138800	-2.85012878098893
chr3	87137900	87138900	-3.1075692031492905
chr3	87138000	87139000	-3.236414434630023
chr3	87138100	87139100	-3.6425898580955534
chr3	87138200	87139200	-3.075462536179008
chr3	87138300	87139300	-3.109293032008721
chr3	87138400	87139400	-2.4371923232914123
chr3	87138500	87139500	-2.2521838195909183
chr3	87138600	87139600	-2.390072365341318
chr3	87138700	87139700	-1.3170683232902516
chr3	87138800	87139800	-1.2227225427046369
chr3	87138900	87139900	-1.6620079487331505
chr3	87139000	87140000	-2.341945869976258
chr3	87139100	87140100	-1.4673013188775
chr3	87139200	87140200	-2.4625140188627683
chr3	87139300	87140300	-2.649781897658751
chr3	87139400	87140400	-2.9469352934879147
chr3	87139500	87140500	-3.238444335539688
chr3	87139600	87140600	-3.885768264626131
chr3	87139700	87140700	-4.613528025202352
chr3	87139800	87140800	-5.308641850836507
chr3	87139900	87140900	-4.706731243052634
chr3	87140000	87141000	-4.152823445439765
chr3	87140100	87141100	-4.521661721005876
chr3	87140200	87141200	-3.556134073261307
chr3	87140300	87141300	-3.153558287691696
chr3	87140400	87141400	-2.3890607801558263
chr3	87140500	87141500	-2.0711660660102016
chr3	87140600	87141600	-2.1296718724183847
chr3	87140700	87141700	-1.7229593557707903
chr3	87140800	87141800	-1.479453427468406
chr3	87140900	87141900	-1.7026569829774052
chr3	87141000	87142000	-2.6625972990310065
chr3	87141100	87142100	-1.7502003562148123
chr3	87141200	87142200	-1.9594321486027648
chr3	87141300	87142300	-1.9338393968427208
chr3	87141400	87142400	-2.3401050296594383
chr3	87141500	87142500	-2.2972351364015338
chr3	87141600	87142600	-1.7166756834164454
chr3	87141700	87142700	-2.0507380386435248
chr3	87141800	87142800	-1.7470765141196
chr3	87143000	87144000	-4.143422956963257
chr3	87143100	87144100	-3.869953664678525
chr3	87143200	87144200	-3.8991340902042535
chr3	87143300	87144300	-3.670332291207079
chr3	87143400	87144400	-3.4482281430909487
chr3	87143500	87144500	-3.690670373966462
chr3	87143600	87144600	-3.293170937897259
chr3	87143700	87144700	-3.2576417905515025
chr3	87143800	87144800	-2.357125154609036
chr3	87143900	87144900	-2.890459551222261
chr3	87144000	87145000	-1.9704121823853755
chr3	87144100	87145100	-2.4311019157357387
chr3	87144200	87145200	-2.4706200460388787
chr3	87144300	87145300	-2.538016349088369
chr3	87144400	87145400	-2.7497380384495527
chr3	87144500	87145500	-2.56489904209267
chr3	87144600	87145600	-2.8737441450803063
chr3	87144700	87145700	-2.6299458525422743
chr3	87144800	87145800	-2.3815223196401014
chr3	87144900	87145900	-1.8275749714721
chr3	87145000	87146000	-1.6876416625303439
chr3	87145100	87146100	-1.1787249430709092
chr3	87145200	87146200	-0.6839016061478402
chr3	87145300	87146300	-1.1567561087079403
chr3	87145400	87146400	-0.6431894953853368
chr3	87145500	87146500	-0.5608858743764854
chr3	87145600	87146600	-0.8163722222529751
chr3	87145700	87146700	-1.021106247990649
chr3	87145800	87146800	-1.982881264380292
chr3	87145900	87146900	-2.5897084226754084
chr3	87146000	87147000	-3.3316632645804147
chr3	87146100	87147100	-3.772583462596909
chr3	87146200	87147200	-3.963305627201217
chr3	87146300	87147300	-4.035929772093811
chr3	87146400	87147400	-4.899143303674526
chr3	87146500	87147500	-5.68900117539734
chr3	87146600	87147600	-6.047204174363652
chr3	87146700	87147700	-6.126950968875147
chr3	87146800	87147800	-5.418468344228691
chr3	87146900	87147900	-4.9751845572515885
chr3	87147000	87148000	-4.275807656964176
chr3	87147100	87148100	-3.8058976666430735
chr3	87147200	87148200	-3.5392946114525734
chr3	87147300	87148300	-3.121420075642397
chr3	87147400	87148400	-2.310991433524673
chr3	87147500	87148500	-1.5028793721752398
chr3	87147600	87148600	-1.2624154288975376
chr3	87147700	87148700	-1.571244162813454
chr3	87147800	87148800	-1.5629937944651788
chr3	87147900	87148900	-1.4114877998536084
chr3	87148000	87149000	-1.5531903428694949
chr3	87148100	87149100	-2.1020760762728776
chr3	87148200	87149200	-2.2410377272716384
chr3	87148300	87149300	-2.3529937528127265
chr3	87148400	87149400	-2.8575275472255286
chr3	87148500	87149500	-3.2480886415601278
chr3	87148600	87149600	-3.0850007456371165
chr3	87148700	87149700	-2.471023904586612
chr3	87148800	87149800	-2.571764735399174
chr3	87148900	87149900	-2.888649721726228
chr3	87149000	87150000	-3.1378268101106777
chr3	87149100	87150100	-2.578179180918962
chr3	87149700	87150700	-4.279606351109168
chr3	87149800	87150800	-4.053056429082252
chr3	87149900	87150900	-4.0516612832553935
chr3	87150000	87151000	-4.40027434067431
chr3	87150100	87151100	-4.776611576845284
chr3	87150200	87151200	-4.832115032670663
chr3	87150300	87151300	-4.169333808624922
chr3	87150400	87151400	-3.460944708897957
chr3	87150500	87151500	-4.0887252213712575
chr3	87150600	87151600	-3.4549760804303653
chr3	87150700	87151700	-3.4813589283934454
chr3	87150800	87151800	-3.915196857707295
chr3	87150900	87151900	-3.8761033311707007
chr3	87151000	87152000	-3.5590778633497115
chr3	87151100	87152100	-3.292056004470725
chr3	87151200	87152200	-3.6913724845744085
chr3	87151300	87152300	-4.262421916742465
chr3	87151400	87152400	-3.7743322201144056
chr3	87151500	87152500	-3.8617213272848256
chr3	87151600	87152600	-3.7712748253354214
chr3	87151700	87152700	-4.138008936188902
chr3	87151800	87152800	-3.9806820668436873
chr3	87151900	87152900	-4.012411120344218
chr3	87152000	87153000	-4.716457307420077
chr3	87152100	87153100	-4.931483960271951
chr3	87152200	87153200	-4.710539744599007
chr3	87152300	87153300	-4.985803276691117
chr3	87152400	87153400	-5.395429959385897
chr3	87152500	87153500	-4.937558962280312
chr3	87152600	87153600	-4.657933701829204
chr3	87152700	87153700	-4.137683489312075
chr3	87152800	87153800	-4.514979345198396
chr3	87152900	87153900	-4.518063378476591
chr3	87153000	87154000	-3.5694889456284704
chr3	87153100	87154100	-3.0179171494275137
chr3	87153200	87154200	-2.7811668118573416
chr3	87153300	87154300	-2.1787743926621843
chr3	87153400	87154400	-2.1163784231624145
chr3	87153500	87154500	-2.1234857211505056
chr3	87153600	87154600	-1.7838657901521109
chr3	87153700	87154700	-1.4727249289130648
chr3	87153800	87154800	-0.5238982221189039
chr3	87153900	87154900	-0.2269986982794847
chr3	87154000	87155000	-0.2749713360927404
chr3	87154100	87155100	-0.4959546338089639
chr3	87154200	87155200	-0.28821948788894514
chr3	87154300	87155300	-0.8507618739528152
chr3	87154400	87155400	-1.0719297351453596
chr3	87154500	87155500	-1.446841585055726
chr3	87154600	87155600	-1.344578015795726
chr3	87154700	87155700	-1.6903261941529892
chr3	87154800	87155800	-1.3131738379089448
chr3	87154900	87155900	-1.7326661699643349
chr3	87155000	87156000	-1.8087287499832019
chr3	87155100	87156100	-1.657478529937711
chr3	87155200	87156200	-1.7697649106701392
chr3	87155300	87156300	-1.3941896410503472
chr3	87155400	87156400	-0.7368203954621859
chr3	87155500	87156500	-0.08272446102461183
chr3	87155600	87156600	-0.7321600780837357
chr3	87155700	87156700	-0.07764795537298279
chr3	87155800	87156800	-0.7737625526851835
chr3	87155900	87156900	-0.6368942607086926
chr3	87156000	87157000	-0.8078480609512977
chr3	87156100	87157100	-1.0405909455530733
chr3	87156200	87157200	-1.4408911287587984
chr3	87156300	87157300	-1.885806129048392
chr3	87156400	87157400	-1.8601612206903444
chr3	87156500	87157500	-1.9173610043623408
chr3	87156600	87157600	-1.9377231906563703
chr3	87156700	87157700	-2.290150461189253
chr3	87157800	87158800	-2.7122266631352225
chr3	87157900	87158900	-2.2584356135371904
chr3	87158000	87159000	-2.412681806043501
chr3	87158100	87159100	-2.942332604660053
chr3	87158200	87159200	-3.1253520621722983
chr3	87158300	87159300	-2.8332056845359013
chr3	87158400	87159400	-2.388171820222828
chr3	87158500	87159500	-2.4135248771448645
chr3	87158600	87159600	-2.372464886396314
chr3	87158700	87159700	-2.1794055491231408
chr3	87158800	87159800	-2.4035208122491203
chr3	87158900	87159900	-2.4790398901275155
chr3	87159000	87160000	-3.2068599521944963
chr3	87159100	87160100	-3.4265853881448787
chr3	87159200	87160200	-2.8125429939701743
chr3	87159300	87160300	-2.4051289726132983
chr3	87159400	87160400	-3.144604262248958
chr3	87159500	87160500	-2.633777786472306
chr3	87159600	87160600	-2.6990104011086604
chr3	87159700	87160700	-2.1354770386955977
chr3	87159800	87160800	-2.5602330221660887
chr3	87159900	87160900	-3.0145541664032383
chr3	87160000	87161000	-1.9047279755399082
chr3	87160100	87161100	-1.9712563064923336
chr3	87160200	87161200	-2.4312872360249864
chr3	87160300	87161300	-2.4358672308459783
chr3	87160400	87161400	-1.8078017047800121
chr3	87160500	87161500	-1.2938539115941934
chr3	87160600	87161600	-1.2386976718541038
chr3	87160700	87161700	-1.804840983233982
chr3	87160800	87161800	-2.4082080336050544
chr3	87160900	87161900	-2.4109942025511386
chr3	87161000	87162000	-2.6380065036500455
chr3	87161100	87162100	-2.6556684828943267
chr3	87161200	87162200	-2.787194549309499
chr3	87161300	87162300	-2.899774445004041
chr3	87161400	87162400	-3.245051503300293
chr3	87161500	87162500	-4.410146975023913
chr3	87161600	87162600	-3.949146304264887
chr3	87161700	87162700	-3.242537055035733
chr3	87161800	87162800	-2.3466082008581517
chr3	87161900	87162900	-1.8286468876230533
chr3	87162000	87163000	-1.7353534180944694
chr3	87162100	87163100	-1.7792204940021883
chr3	87162200	87163200	-1.4030481657541682
chr3	87162300	87163300	-1.7998791243007803
chr3	87162400	87163400	-1.4946791399528598
chr3	87162500	87163500	-1.0405572427449654
chr3	87162600	87163600	-1.3168321831372756
chr3	87162700	87163700	-2.384584881226766
chr3	87162800	87163800	-2.4862886546938974
chr3	87162900	87163900	-2.4950719007740094
chr3	87163000	87164000	-3.3506669258514474
chr3	87163100	87164100	-3.2535742918400765
chr3	87163200	87164200	-3.0961153806194286
chr3	87163300	87164300	-3.4126721356531733
chr3	87163400	87164400	-3.323874484754992
chr3	87163500	87164500	-3.2544869802082257
chr3	87163600	87164600	-3.5623106559331412
chr3	87163700	87164700	-3.2833139573568
chr3	87163800	87164800	-3.705410751562432
chr3	87163900	87164900	-4.350671131721899
chr3	87164000	87165000	-3.8851877697290926
chr3	87164100	87165100	-3.550517972283448
chr3	87164200	87165200	-3.6703516911531366
chr3	87164300	87165300	-2.5488018511930566
chr3	87164400	87165400	-2.6200091816290314
chr3	87164500	87165500	-2.7014251561861813
chr3	87164600	87165600	-2.5809969475367143
chr3	87164700	87165700	-2.1085057892481127
chr3	87164800	87165800	-1.3483306276243947
chr3	87164900	87165900	-2.078291642905312
chr3	87165000	87166000	-2.5067311521079927
chr3	87165100	87166100	-2.815566473628312
chr3	87165200	87166200	-3.3894340437203074
chr3	87165300	87166300	-4.4585084706768585
chr3	87165400	87166400	-5.290284897630967
chr3	87165500	87166500	-5.553111022358763
chr3	87165600	87166600	-5.267442306863184
chr3	87165700	87166700	-5.676757426458282
chr3	87165800	87166800	-6.239344190323093
chr3	87165900	87166900	-5.5591131171268175
chr3	87166000	87167000	-5.008629520771017
chr3	87166100	87167100	-4.799480027709236
chr3	87166200	87167200	-4.628582635304935
chr3	87166300	87167300	-4.594088672159312
chr3	87166400	87167400	-4.62291893401696
chr3	87166500	87167500	-4.167795934923252
chr3	87166600	87167600	-4.851526794070431
chr3	87166700	87167700	-4.467448752904756
chr3	87166800	87167800	-4.176002025718588
chr3	87166900	87167900	-3.955098995251616
chr3	87167000	87168000	-3.3109185362207096
chr3	87167100	87168100	-3.900439682218344
chr3	87167200	87168200	-3.0525221678335344
chr3	87167300	87168300	-2.4888467473173064
chr3	87167400	87168400	-1.3962924432944614
chr3	87167500	87168500	-0.8842654695570942
chr3	87167600	87168600	-0.7851101657619642
chr3	87167700	87168700	-1.0712825355497229
chr3	87167800	87168800	-0.8361597411279689
chr3	87167900	87168900	-0.4657494977316578
chr3	87168000	87169000	-1.0031271790947789
chr3	87168400	87169400	-1.1201280070527306
chr3	87168500	87169500	-2.9192454085658617
chr3	87168600	87169600	-1.7977485024578206
chr3	87168700	87169700	-3.0243874306015406
chr3	87168800	87169800	-2.6944377385162874
chr3	87168900	87169900	-3.2478389730387565
chr3	87169000	87170000	-4.015065292605565
chr3	87169100	87170100	-3.788587402334404
chr3	87169200	87170200	-3.697015803742832
chr3	87169300	87170300	-4.066432892352444
chr3	87169400	87170400	-4.844064023589689
chr3	87169500	87170500	-4.423958402044546
chr3	87169600	87170600	-4.624864204022688
chr3	87169700	87170700	-3.593329086381027
chr3	87169800	87170800	-3.8647707657598263
chr3	87169900	87170900	-3.5188520835645627
chr3	87170000	87171000	-3.434330058635574
chr3	87170100	87171100	-3.329634633162444
chr3	87170200	87171200	-3.098536415461991
chr3	87170300	87171300	-2.7047856608207503
chr3	87170400	87171400	-2.3964775373058638
chr3	87170500	87171500	-2.5183026012909684
chr3	87170600	87171600	-3.0934993068998065
chr3	87170700	87171700	-3.0889776564833507
chr3	87170800	87171800	-2.9812492423213217
chr3	87170900	87171900	-2.85558741801202
chr3	87171000	87172000	-2.8560944379635838
chr3	87171100	87172100	-3.37781976641657
chr3	87171200	87172200	-4.071681506921402
chr3	87171300	87172300	-3.3791950824955483
chr3	87171400	87172400	-3.545292615169968
chr3	87171500	87172500	-3.4896634607566765
chr3	87171600	87172600	-2.906217959109381
chr3	87171700	87172700	-3.362496853758578
chr3	87171800	87172800	-3.696584125856688
chr3	87171900	87172900	-3.781300564348948
chr3	87172000	87173000	-4.201768988858335
chr3	87172100	87173100	-3.9890426495980416
chr3	87172200	87173200	-3.259009274596977
chr3	87172300	87173300	-4.411451895716778
chr3	87172400	87173400	-3.637099313811104
chr3	87172500	87173500	-3.4653926801036548
chr3	87172600	87173600	-3.0546170430535287
chr3	87172700	87173700	-2.7839337405944597
chr3	87172800	87173800	-2.2617102075167907
chr3	87172900	87173900	-2.4975762308450538
chr3	87173000	87174000	-1.5775977369361243
chr3	87173100	87174100	-2.0309918015716395
chr3	87173200	87174200	-2.7553392150463565
chr3	87173300	87174300	-2.479285218319772
chr3	87173400	87174400	-2.845318025386899
chr3	87173500	87174500	-3.3803334859731744
chr3	87173600	87174600	-3.1132843454603147
chr3	87173700	87174700	-3.0144446914979834
chr3	87173800	87174800	-3.1038196391302835
chr3	87173900	87174900	-2.780574557178732
chr3	87174000	87175000	-3.022857425931575
chr3	87174100	87175100	-2.8780566196203563
chr3	87174200	87175200	-2.4057495017417145
chr3	87174300	87175300	-1.7574876020112695
chr3	87174400	87175400	-1.5553279186151727
chr3	87174500	87175500	-1.2497006378506452
chr3	87174600	87175600	-1.7720654189172491
chr3	87174700	87175700	-2.0619628353134365
chr3	87174800	87175800	-2.382792861842435
chr3	87174900	87175900	-2.5887294169429493
chr3	87175000	87176000	-2.8179727442397953
chr3	87175100	87176100	-2.5532897974896507
chr3	87175200	87176200	-2.277026540764974
chr3	87175300	87176300	-2.4862693237114173
chr3	87175400	87176400	-2.8306724086711905
chr3	87175500	87176500	-2.5817732981945354
chr3	87175600	87176600	-2.9582306059490984
chr3	87175700	87176700	-2.7361572879646707
chr3	87175800	87176800	-2.732872142179177
chr3	87175900	87176900	-3.0094032712288086
chr3	87176000	87177000	-2.7289578603513256
chr3	87176100	87177100	-2.9696824818515517
chr3	87176200	87177200	-3.766885383164901
chr3	87176300	87177300	-4.133554072489875
chr3	87176400	87177400	-3.743073390026313
chr3	87176500	87177500	-3.302592901232788
chr3	87176600	87177600	-3.4764833146224983
chr3	87176700	87177700	-3.888814818857232
chr3	87176800	87177800	-4.181376574771777
chr3	87176900	87177900	-4.115394959342093
chr3	87177000	87178000	-3.965996802096689
chr3	87177100	87178100	-3.5246652476930347
chr3	87177200	87178200	-3.1733877709622806
chr3	87177300	87178300	-3.629966713989694
chr3	87177400	87178400	-4.082023883202634
chr3	87177500	87178500	-4.465941296672064
chr3	87177600	87178600	-3.991939487871924
chr3	87177700	87178700	-3.3018381009004485
chr3	87178600	87179600	-2.3933998866571784
chr3	87178700	87179700	-3.0120341448238004
chr3	87178800	87179800	-3.531545922029685
chr3	87178900	87179900	-3.1453972248383164
chr3	87179000	87180000	-2.9364432349232104
chr3	87179100	87180100	-3.1385023104194625
chr3	87179200	87180200	-3.357914957742148
chr3	87179300	87180300	-2.7943438711841297
chr3	87179400	87180400	-3.3480198872155
chr3	87179500	87180500	-3.5621523840350413
chr3	87179600	87180600	-3.364838902729073
chr3	87179700	87180700	-3.856309117846585
chr3	87179800	87180800	-3.9465364884492313
chr3	87179900	87180900	-4.304449195136971
chr3	87180000	87181000	-4.719694827982001
chr3	87180100	87181100	-4.566653305351942
chr3	87180200	87181200	-4.409527904212019
chr3	87180300	87181300	-5.133565580617239
chr3	87180400	87181400	-4.949795637608847
chr3	87180500	87181500	-4.482434270284121
chr3	87180600	87181600	-4.1999108146678
chr3	87180700	87181700	-3.3798855678249216
chr3	87180800	87181800	-2.5508552297825613
chr3	87180900	87181900	-2.022472916791478
chr3	87181000	87182000	-1.9286872058639133
chr3	87181100	87182100	-1.9688556785710043
chr3	87181200	87182200	-2.536372886997897
chr3	87181300	87182300	-2.308342970887445
chr3	87181400	87182400	-1.966884503586072
chr3	87181500	87182500	-2.7657202163909207
chr3	87181600	87182600	-2.9346729615151785
chr3	87181700	87182700	-3.108976049945652
chr3	87181800	87182800	-3.18838384267826
chr3	87181900	87182900	-3.455425285606662
chr3	87182000	87183000	-3.0038742717592384
chr3	87182100	87183100	-2.7421653004062456
chr3	87182200	87183200	-2.1470054590765395
chr3	87182300	87183300	-2.138035922037755
chr3	87182400	87183400	-2.165339896703403
chr3	87182500	87183500	-1.3865205435334709
chr3	87182600	87183600	-0.9298549324924036
chr3	87182700	87183700	-1.2783259435176009
chr3	87182800	87183800	-1.81372243228105
chr3	87182900	87183900	-1.1310047587495446
chr3	87183000	87184000	-1.953732722693189
chr3	87183100	87184100	-2.148333352170471
chr3	87183200	87184200	-2.2441435529887346
chr3	87183300	87184300	-2.521181343235922
chr3	87183400	87184400	-3.817835260482328
chr3	87183500	87184500	-3.742680378719735
chr3	87183600	87184600	-4.0377195465264135
chr3	87183700	87184700	-3.1013562597266664
chr3	87183800	87184800	-2.752837920214269
chr3	87183900	87184900	-2.8264016484045285
chr3	87184000	87185000	-1.739715907897073
chr3	87184100	87185100	-1.4609934651120815
chr3	87184200	87185200	-1.8929915041507068
chr3	87184300	87185300	-1.0204265225555127
chr3	87184400	87185400	0.5813309786006522
chr3	87184500	87185500	-0.2930431335561549
chr3	87184600	87185600	-0.5570380792436329
chr3	87184700	87185700	-0.8324923909293962
chr3	87184800	87185800	-0.6976220704869541
chr3	87184900	87185900	-0.5970674829232635
chr3	87185000	87186000	-1.0501725423424537
chr3	87185100	87186100	-1.1120750908156325
chr3	87185200	87186200	-1.2313329044818555
chr3	87185300	87186300	-1.7226869124932906
chr3	87185400	87186400	-2.6756869521106665
chr3	87185500	87186500	-2.7252212655512897
chr3	87185600	87186600	-2.912771289681241
chr3	87185700	87186700	-3.2889803825643864
chr3	87185800	87186800	-3.5808387393141725
chr3	87185900	87186900	-3.628923307993433
chr3	87186000	87187000	-3.7211500085245266
chr3	87186100	87187100	-3.8199337820584174
chr3	87186200	87187200	-3.009094577921091
chr3	87186300	87187300	-3.0220215298535114
chr3	87186400	87187400	-2.323742569008321
chr3	87186500	87187500	-1.7048064032016204
chr3	87186600	87187600	-0.8708473812432092
chr3	87186700	87187700	-1.11228528005241
chr3	87186800	87187800	-0.7636100069940983
chr3	87186900	87187900	-1.1628822736621354
chr3	87187000	87188000	-1.4395502501492272
chr3	87187100	87188100	-1.5477383744800122
chr3	87187200	87188200	-1.5041253487767052
chr3	87187300	87188300	-2.103446852233605
chr3	87187400	87188400	-2.102934460193182
chr3	87187500	87188500	-1.7356941908603307
chr3	87187600	87188600	-1.7748371217751893
chr3	87187700	87188700	-1.7798365035223562
chr3	87187800	87188800	-2.392183832332285
chr3	87187900	87188900	-2.7645542192113757
chr3	87188000	87189000	-2.489718426033009
chr3	87188100	87189100	-2.6853533491165664
chr3	87188200	87189200	-2.9467229494913765
chr3	87188300	87189300	-2.1022624196268755
chr3	87188400	87189400	-2.3993977249562173
chr3	87188500	87189500	-3.0530635273554347
chr3	87188600	87189600	-2.9706049232286125
chr3	87188700	87189700	-2.25062685299578
chr3	87188800	87189800	-1.886031618463136
chr3	87188900	87189900	-1.1632925019805955
chr3	87189000	87190000	-1.675847557857222
chr3	87189100	87190100	-1.3031635871533591
chr3	87189200	87190200	-1.3940223202521462
chr3	87189300	87190300	-2.1092288428733657
chr3	87189400	87190400	-1.7384591653299242
chr3	87189500	87190500	-1.1787375740087798
chr3	87189600	87190600	-0.7830855256190181
chr3	87189700	87190700	-1.292209928640403
chr3	87189800	87190800	-1.1492239780706277
chr3	87189900	87190900	-1.0415416047854418
chr3	87190000	87191000	-1.1217909327547468
chr3	87190100	87191100	-1.1670471522148649
chr3	87190200	87191200	-1.1423090778971616
chr3	87190300	87191300	-1.095480841864387
chr3	87190400	87191400	-1.2555166593291858
chr3	87190500	87191500	-1.6198127853678397
chr3	87190600	87191600	-2.2860416585382675
chr3	87190700	87191700	-1.7717648458471715
chr3	87190800	87191800	-2.4353770307648515
chr3	87190900	87191900	-2.5030111915330133
chr3	87191000	87192000	-2.9501862399318064
chr3	87191100	87192100	-3.3405693413613498
chr3	87191200	87192200	-2.818334210711618
chr3	87191300	87192300	-2.513981179730698
chr3	87191400	87192400	-2.3069735467558394
chr3	87191500	87192500	-2.7008590891346778
chr3	87191600	87192600	-3.1887222707559846
chr3	87191700	87192700	-3.2113903461265583
chr3	87191800	87192800	-2.32780922970531
chr3	87191900	87192900	-2.800958453754101
chr3	87192000	87193000	-1.9639450654715032
chr3	87192100	87193100	-1.8535146146887629
chr3	87192200	87193200	-2.1390797882223582
chr3	87192300	87193300	-2.348176250218672
chr3	87192400	87193400	-3.760492697241792
chr3	87192500	87193500	-3.7373279355734437
chr3	87192600	87193600	-2.5207390049225533
chr3	87192700	87193700	-2.5118117906919
chr3	87192800	87193800	-3.3498867247335187
chr3	87192900	87193900	-3.129812161844093
chr3	87193000	87194000	-3.4799100334789785
chr3	87193100	87194100	-3.1588333705749707
chr3	87193200	87194200	-3.4264731656543965
chr3	87193300	87194300	-2.868254765408594
chr3	87193400	87194400	-1.885179998437936
chr3	87193500	87194500	-1.5283132444937622
chr3	87193600	87194600	-1.8717614179720288
chr3	87193700	87194700	-2.423635732125399
chr3	87193800	87194800	-2.34237123539787
chr3	87193900	87194900	-2.2749341113632884
chr3	87194000	87195000	-2.1388455241069977
chr3	87194100	87195100	-1.890300182140112
chr3	87194200	87195200	-2.145590570709034
chr3	87194300	87195300	-2.900638370614667
chr3	87194400	87195400	-3.2654228556179894
chr3	87194500	87195500	-3.149313050358725
chr3	87194600	87195600	-3.786931251904895
chr3	87194700	87195700	-3.281063794725217
chr3	87194800	87195800	-2.843691832362814
chr3	87194900	87195900	-2.5328219333065665
chr3	87195000	87196000	-2.3914958619926034
chr3	87195100	87196100	-2.9953921919734627
chr3	87195700	87196700	-2.1789225883620684
chr3	87195800	87196800	-2.0490849951257006
chr3	87195900	87196900	-2.1522026981487894
chr3	87196000	87197000	-2.752989984439333
chr3	87196100	87197100	-2.682818007214004
chr3	87196200	87197200	-2.7304070752148943
chr3	87196300	87197300	-3.151546500529385
chr3	87196400	87197400	-2.8688858939802904
chr3	87196500	87197500	-2.9904699569193762
chr3	87196600	87197600	-2.5784419711593642
chr3	87196700	87197700	-2.6152826808202017
chr3	87196800	87197800	-3.111349152861308
chr3	87196900	87197900	-3.3031421368349285
chr3	87197000	87198000	-3.0180905034896495
chr3	87197100	87198100	-3.197798590118863
chr3	87197200	87198200	-3.3970751434462536
chr3	87197300	87198300	-2.9581953490444794
chr3	87197400	87198400	-3.194500655734249
chr3	87197500	87198500	-2.949716493746795
chr3	87197600	87198600	-3.0508233565661187
chr3	87197700	87198700	-2.7772900375571785
chr3	87197800	87198800	-2.249935442492812
chr3	87197900	87198900	-1.6102025350399267
chr3	87198000	87199000	-1.4130088349811165
chr3	87198100	87199100	-1.625407585514318
chr3	87198200	87199200	-1.3935422166545128
chr3	87198300	87199300	-1.7349171342573615
chr3	87198400	87199400	-1.3017448569977843
chr3	87198500	87199500	-1.1332414435135814
chr3	87198600	87199600	-1.507399076172099
chr3	87198700	87199700	-1.3846885555407369
chr3	87198800	87199800	-1.3397581983652915
chr3	87198900	87199900	-1.7367089128137103
chr3	87199000	87200000	-1.872821160403387
chr3	87199100	87200100	-1.3072515207288002
chr3	87199600	87200600	-1.7520633373324157
chr3	87199700	87200700	-1.414498386039308
chr3	87199800	87200800	-1.730604987624624
chr3	87199900	87200900	-1.866720428207176
chr3	87200000	87201000	-1.642218664294606
chr3	87200100	87201100	-2.808081518647632
chr3	87200200	87201200	-2.5999910067360297
chr3	87200300	87201300	-2.510540566136118
chr3	87200400	87201400	-1.9686583649059328
chr3	87201400	87202400	-2.3801890485837496
chr3	87201500	87202500	-3.3423451756120266
chr3	87201600	87202600	-3.071617821967411
chr3	87201700	87202700	-3.9153839114122406
chr3	87201800	87202800	-3.1479956213329423
chr3	87201900	87202900	-2.756947629923263
chr3	87202000	87203000	-2.7180915437939106
chr3	87202100	87203100	-2.528022914811803
chr3	87202200	87203200	-2.5670690826850247
chr3	87202300	87203300	-3.1291059551240803
chr3	87202400	87203400	-3.394783907052157
chr3	87202500	87203500	-2.502860330024681
chr3	87202600	87203600	-2.984753067269154
chr3	87202700	87203700	-2.3815022230974567
chr3	87202800	87203800	-3.0784498469786308
chr3	87202900	87203900	-3.075655029421982
chr3	87203000	87204000	-3.439009975195439
chr3	87203100	87204100	-4.3882512412678105
chr3	87203200	87204200	-5.18066610145158
chr3	87203300	87204300	-5.0532170554513804
chr3	87203400	87204400	-4.585045501379353
chr3	87203500	87204500	-4.179997475481824
chr3	87203600	87204600	-3.9009662207630056
chr3	87203700	87204700	-4.07871267437413
chr3	87203800	87204800	-3.5313334239096505
chr3	87203900	87204900	-3.9765983777320897
chr3	87204000	87205000	-5.031458026824011
chr3	87204100	87205100	-3.723163224691636
chr3	87204200	87205200	-2.7457830875322298
chr3	87204300	87205300	-2.2922447111243955
chr3	87204400	87205400	-1.9217785660720568
chr3	87204500	87205500	-2.333048802954746
chr3	87204900	87205900	-1.9521383503923944
chr3	87205200	87206200	-2.197907677232774
chr3	87205300	87206300	-2.8343721120052234
chr3	87205400	87206400	-2.7561704461884187
chr3	87205500	87206500	-2.7694183860744417
chr3	87205600	87206600	-2.23835607535951
chr3	87205700	87206700	-2.648833435079416
chr3	87205800	87206800	-1.7153578969984051
chr3	87205900	87206900	-1.3956422181181771
chr3	87206000	87207000	-1.535639939913638
chr3	87206100	87207100	-1.9597249540673483
chr3	87206200	87207200	-1.5259875991947132
chr3	87206300	87207300	-0.8673722894160629
chr3	87206400	87207400	-1.4811045747130966
chr3	87206500	87207500	-1.5570298897530257
chr3	87206600	87207600	-1.5931769969636809
chr3	87206700	87207700	-1.7879820023213573
chr3	87206800	87207800	-2.303170046601343
chr3	87206900	87207900	-2.256623998407573
chr3	87207000	87208000	-2.4900313672505963
chr3	87207100	87208100	-1.9956776571225097
chr3	87207200	87208200	-2.518564664713223
chr3	87207300	87208300	-2.870930739512376
chr3	87207400	87208400	-2.3954440285411622
chr3	87207500	87208500	-2.5144447692541285
chr3	87207600	87208600	-2.9462378567113765
chr3	87207700	87208700	-3.60470332982056
chr3	87207800	87208800	-3.295198894627904
chr3	87207900	87208900	-3.33454746749506
chr3	87208000	87209000	-2.528946161569588
chr3	87208100	87209100	-2.4915244127280523
chr3	87208200	87209200	-1.3704795143367805
chr3	87208300	87209300	-1.2024161931025954
chr3	87208400	87209400	-0.7316423593613164
chr3	87208500	87209500	-0.4805130191141072
chr3	87208600	87209600	-1.0598449760681017
chr3	87208700	87209700	-0.5230514711035925
chr3	87209500	87210500	-2.6811367067316882
chr3	87209800	87210800	-0.8660402560328013
chr3	87209900	87210900	-0.43300252479225815
chr3	87210100	87211100	-1.302956927047376
chr3	87210200	87211200	-0.9026035014466144
chr3	87210300	87211300	-0.40988128386555
chr3	87210400	87211400	-0.6597556057375003
chr3	87210500	87211500	-0.7912657019795262
chr3	87210600	87211600	-0.7902949395718126
chr3	87210700	87211700	-0.7776189499827296
chr3	87210800	87211800	-1.1702976738011577
chr3	87210900	87211900	-1.3665420641180177
chr3	87211000	87212000	-1.806462747520244
chr3	87211100	87212100	-1.7559140149623234
chr3	87211200	87212200	-1.7352163509672216
chr3	87211300	87212300	-2.3590495550242894
chr3	87211400	87212400	-2.1781117571681223
chr3	87211500	87212500	-2.2643912942968303
chr3	87211600	87212600	-2.0470903865071013
chr3	87211700	87212700	-2.6311412839631654
chr3	87211800	87212800	-3.3886672636166213
chr3	87211900	87212900	-3.467373388975516
chr3	87212000	87213000	-3.409325132711164
chr3	87212100	87213100	-2.8888402372513964
chr3	87212200	87213200	-2.569376044978028
chr3	87212300	87213300	-2.423687618187629
chr3	87212400	87213400	-2.266718483991837
chr3	87212500	87213500	-1.6701223381293568
chr3	87212600	87213600	-1.871732743994814
chr3	87212700	87213700	-1.5294287207926005
chr3	87212800	87213800	-1.2075411118789057
chr3	87212900	87213900	-1.4401892812998638
chr3	87213000	87214000	-1.1188015730014509
chr3	87213100	87214100	-1.828489912898413
chr3	87213200	87214200	-2.1744355696043205
chr3	87213300	87214300	-2.171508644950096
chr3	87213400	87214400	-1.850800210866768
chr3	87213500	87214500	-2.2004830053952724
chr3	87213600	87214600	-2.3130623584693906
chr3	87213700	87214700	-2.135739593268257
chr3	87213800	87214800	-1.9323804551493315
chr3	87213900	87214900	-1.237848143378419
chr3	87214000	87215000	-0.8822886326117443
chr3	87214100	87215100	-0.4582192116107254
chr3	87214200	87215200	-0.1959570529900464
chr3	87214300	87215300	0.09041642959357052
chr3	87214400	87215400	-0.3867047951390781
chr3	87214500	87215500	-0.6042226716262638
chr3	87214600	87215600	-1.2184163292146408
chr3	87214700	87215700	-1.3815479435700178
chr3	87214800	87215800	-1.8533754149289303
chr3	87214900	87215900	-2.1760546254699533
chr3	87215000	87216000	-2.2929803695953446
chr3	87215100	87216100	-2.27609665188635
chr3	87215200	87216200	-2.8433685709302186
chr3	87215300	87216300	-3.0324974686610138
chr3	87215400	87216400	-2.808660267715454
chr3	87215500	87216500	-2.87562937329855
chr3	87215600	87216600	-3.2067618149114243
chr3	87215700	87216700	-3.25064435631374
chr3	87215800	87216800	-3.2730894035384166
chr3	87215900	87216900	-3.487002886883696
chr3	87216000	87217000	-2.785923548781153
chr3	87216100	87217100	-2.691361265019246
chr3	87216200	87217200	-2.249781764117004
chr3	87216300	87217300	-1.9239302152076752
chr3	87216400	87217400	-2.172716016051397
chr3	87216500	87217500	-2.1526761054592667
chr3	87216600	87217600	-1.6736150619438652
chr3	87216700	87217700	-2.2281954729288107
chr3	87216800	87217800	-2.129926386910652
chr3	87216900	87217900	-2.203003964857728
chr3	87217000	87218000	-3.372057402008515
chr3	87217100	87218100	-3.720593296319709
chr3	87217200	87218200	-3.743355485424351
chr3	87217300	87218300	-3.89107669199156
chr3	87217400	87218400	-3.468456383123061
chr3	87217500	87218500	-2.7208954737353994
chr3	87217600	87218600	-2.4462632495978256
chr3	87217700	87218700	-1.7248319544109314
chr3	87217800	87218800	-1.8718243527554257
chr3	87217900	87218900	-2.035086799875157
chr3	87218000	87219000	-0.9690719778650405
chr3	87218100	87219100	-1.4794450570907929
chr3	87218200	87219200	-1.0999929210903558
chr3	87218300	87219300	-1.4667365226026123
chr3	87218400	87219400	-1.662277530124998
chr3	87218500	87219500	-2.3388189658527936
chr3	87218600	87219600	-2.2848499818271675
chr3	87218700	87219700	-2.120351299007145
chr3	87218800	87219800	-1.7087380353546948
chr3	87218900	87219900	-0.6506103280633061
chr3	87219000	87220000	-1.8019397044928964
chr3	87219100	87220100	-1.135540966873288
chr3	87219200	87220200	-0.8974675154610526
chr3	87219300	87220300	-0.6307605738686101
chr3	87219400	87220400	-0.8821946901996253
chr3	87219500	87220500	-1.3420284192954577
chr3	87219600	87220600	-1.2235363142328124
chr3	87219700	87220700	-1.3711075341600774
chr3	87219800	87220800	-2.2990549524542643
chr3	87219900	87220900	-2.9239053364279552
chr3	87220000	87221000	-2.655948927818103
chr3	87220100	87221100	-3.07410601944624
chr3	87220200	87221200	-3.541793135117055
chr3	87220300	87221300	-3.444472591815784
chr3	87220400	87221400	-3.292713484527837
chr3	87220500	87221500	-2.3239562126247715
chr3	87220600	87221600	-2.9714598484843293
chr3	87220700	87221700	-2.88410275738886
chr3	87220800	87221800	-2.023750206079676
chr3	87220900	87221900	-2.6498257162987047
chr3	87221000	87222000	-2.180247293561708
chr3	87221100	87222100	-1.9533323548339685
chr3	87221200	87222200	-2.0300458751879105
chr3	87221300	87222300	-2.3698719463139017
chr3	87221400	87222400	-2.193706907303047
chr3	87221500	87222500	-2.676056637873651
chr3	87221600	87222600	-2.203244796408664
chr3	87221700	87222700	-1.9356158521251032
chr3	87221800	87222800	-2.0191707486069617
chr3	87221900	87222900	-1.424667206622914
chr3	87222000	87223000	-2.095128730824975
chr3	87222100	87223100	-1.891981831605334
chr3	87222200	87223200	-2.2777143503238206
chr3	87222300	87223300	-2.1756469736082096
chr3	87222400	87223400	-1.9184624324136408
chr3	87222500	87223500	-1.8903699095816762
chr3	87222600	87223600	-1.4600608161603663
chr3	87222700	87223700	-1.4195293026882438
chr3	87222800	87223800	-1.6562803185620445
chr3	87222900	87223900	-1.9607777939976168
chr3	87223000	87224000	-1.5271810554651275
chr3	87223100	87224100	-1.7219630268712425
chr3	87223200	87224200	-1.0566220202559529
chr3	87223300	87224300	-0.7999110427034039
chr3	87223400	87224400	-0.8506289119906805
chr3	87223500	87224500	-0.9017190693375532
chr3	87223600	87224600	-1.2225799253020155
chr3	87223700	87224700	-1.8154270508259165
chr3	87223800	87224800	-1.6535267040513408
chr3	87223900	87224900	-1.3644789692620307
chr3	87224000	87225000	-1.1233892559185614
chr3	87224100	87225100	-0.8085938994276157
chr3	87224200	87225200	-0.574753194441327
chr3	87224300	87225300	-0.8528920769199559
chr3	87224400	87225400	-0.8336678605824669
chr3	87224500	87225500	-0.4790984924843973
chr3	87224600	87225600	-0.3258720758192237
chr3	87224700	87225700	0.0650255757617369
chr3	87224800	87225800	0.05927427639718734
chr3	87224900	87225900	0.13202357419299945
chr3	87225000	87226000	0.04065826223402027
chr3	87225100	87226100	-0.056385245515236326
chr3	87226000	87227000	-0.18064034442349108
chr3	87226100	87227100	0.19694085031798075
chr3	87226200	87227200	0.7862370503538593
chr3	87226300	87227300	0.5822938529430327
chr3	87226400	87227400	1.0839041042546058
chr3	87226500	87227500	1.7309196607165092
chr3	87226600	87227600	1.8505391154101405
chr3	87226700	87227700	1.98699150102543
chr3	87226800	87227800	2.4297276803246053
chr3	87226900	87227900	2.0032258785817727
chr3	87227000	87228000	1.4390718793618709
chr3	87227100	87228100	1.1093385255353456
chr3	87227200	87228200	0.5381873429463978
chr3	87227300	87228300	0.6155140071554935
chr3	87227400	87228400	0.8662810766545149
chr3	87227500	87228500	0.6901284528145173
chr3	87227600	87228600	0.6780673571962759
chr3	87227700	87228700	0.3847128350439306
chr3	87227800	87228800	0.97272391606648
chr3	87227900	87228900	0.8670541531963623
chr3	87228000	87229000	0.7513349005559389
chr3	87228100	87229100	0.7669523341879289
chr3	87228200	87229200	0.9051672920995878
chr3	87228300	87229300	0.9089933649165881
chr3	87228400	87229400	0.2648246183137819
chr3	87228500	87229500	0.14918232441700102
chr3	87228600	87229600	0.18304669106517887
chr3	87228700	87229700	0.33742318979483155
chr3	87228800	87229800	-0.2588578182641239
chr3	87228900	87229900	-0.3852299892741615
chr3	87229000	87230000	-0.7999431358938242
chr3	87229100	87230100	-1.0299801374552828
chr3	87229200	87230200	-1.1914437450754558
chr3	87229300	87230300	-1.1758613745524484
chr3	87229400	87230400	-0.7328469202945418
chr3	87229500	87230500	-0.7850755193786393
chr3	87229600	87230600	-1.1751466813010003
chr3	87229700	87230700	-1.4394587828883574
chr3	87229800	87230800	-2.6680733362584044
chr3	87229900	87230900	-1.8967118253778839
chr3	87230000	87231000	-1.2656846630673684
chr3	87230100	87231100	-1.2926964550762967
chr3	87230200	87231200	-0.9813147699351084
chr3	87230300	87231300	-1.936849051486549
chr3	87230400	87231400	-1.6654006479300534
chr3	87230500	87231500	-1.7113075266977715
chr3	87230600	87231600	-1.5691116128956586
chr3	87230700	87231700	-1.1781646362754241
chr3	87230800	87231800	0.09006087893651774
chr3	87230900	87231900	-0.6508726805333738
chr3	87231000	87232000	-0.9034619190453103
chr3	87231100	87232100	-0.5517996083215942
chr3	87231200	87232200	-0.7894862060918638
chr3	87231300	87232300	0.35591830391575746
chr3	87231400	87232400	-0.3343456686629891
chr3	87231500	87232500	-0.052749104629189525
chr3	87231600	87232600	0.1446179955266803
chr3	87231700	87232700	0.05432186486215185
chr3	87231800	87232800	-0.1241391894291258
chr3	87231900	87232900	-0.4087620320117093
chr3	87232000	87233000	-0.6317659075459547
chr3	87232100	87233100	-0.36273392882158256
chr3	87232200	87233200	-0.2153160648571847
chr3	87232300	87233300	-0.22298761926250307
chr3	87232400	87233400	0.013166270723705796
chr3	87232500	87233500	0.06952406365312783
chr3	87232600	87233600	-0.08346604712370358
chr3	87232700	87233700	-0.12792604548164874
chr3	87232800	87233800	-0.571132396581187
chr3	87232900	87233900	0.028172966567822137
chr3	87233000	87234000	0.43071414543086967
chr3	87233100	87234100	-0.11292681108933275
chr3	87233200	87234200	-0.5785596318248477
chr3	87233300	87234300	-0.6476794812315468
chr3	87233400	87234400	-0.7585979570805148
chr3	87233500	87234500	-0.6698552902202528
chr3	87233600	87234600	-0.28039434942145824
chr3	87233700	87234700	-0.5411779913370495
chr3	87233800	87234800	0.1996816543227146
chr3	87233900	87234900	0.1445119615168344
chr3	87234000	87235000	0.13775928094059345
chr3	87234100	87235100	0.19159942065603008
chr3	87234200	87235200	0.5659030807532057
chr3	87234300	87235300	0.9434277020951266
chr3	87234400	87235400	0.8077194731903581
chr3	87234500	87235500	1.1220384771662473
chr3	87234600	87235600	0.17938175007544235
chr3	87234700	87235700	0.34947978974158433
chr3	87234800	87235800	-0.2459330920168085
chr3	87234900	87235900	-0.9270338277947928
chr3	87235000	87236000	-0.7916145816455533
chr3	87235100	87236100	-0.7903037975406866
chr3	87235200	87236200	-1.3855420786896442
chr3	87235300	87236300	-1.4451080373457426
chr3	87235400	87236400	-1.7414202923633677
chr3	87235500	87236500	-2.2538202372510496
chr3	87235600	87236600	-1.8418588260768465
chr3	87235700	87236700	-1.1365993773332672
chr3	87235800	87236800	-0.6967152461091458
chr3	87235900	87236900	0.2058757479400004
chr3	87236000	87237000	-0.20847141005837888
chr3	87236100	87237100	-0.4582192122069814
chr3	87236200	87237200	0.13993047612590892
chr3	87236300	87237300	0.19166909652439948
chr3	87236400	87237400	0.5431776368769721
chr3	87236500	87237500	1.3010515674769458
chr3	87236600	87237600	1.3610988115495484
chr3	87236700	87237700	0.4460727513445984
chr3	87236800	87237800	-0.18617430214754946
chr3	87236900	87237900	-0.10728485849035926
chr3	87237000	87238000	-0.0794740202757334
chr3	87237100	87238100	0.2685590441059548
chr3	87237200	87238200	-0.03634348921115592
chr3	87237300	87238300	-0.04436582039182204
chr3	87237400	87238400	-0.2750730945038426
chr3	87237500	87238500	-1.288319942546137
chr3	87237600	87238600	-1.0304979441682094
chr3	87237700	87238700	-1.1569368127333228
chr3	87237800	87238800	-1.0170044220708234
chr3	87237900	87238900	-1.207435088637279
chr3	87238000	87239000	-0.6139811848350474
chr3	87238100	87239100	-0.7427555365321059
chr3	87238200	87239200	-1.2361767400041477
chr3	87238300	87239300	-1.378258678380276
chr3	87238400	87239400	-1.281933550008218
chr3	87238500	87239500	-0.5797540912648342
chr3	87238600	87239600	-1.1908420609234902
chr3	87238700	87239700	-0.7818744440156611
chr3	87238800	87239800	-0.3447464699888709
chr3	87238900	87239900	-0.3779455592699658
chr3	87239000	87240000	-0.7687801029861281
chr3	87239100	87240100	-0.5921155790148908
chr3	87239200	87240200	0.33707438128370165
chr3	87239300	87240300	-0.009208100638773828
chr3	87240300	87241300	-0.9956911305794804
chr3	87240400	87241400	-1.1384581310092592
chr3	87240500	87241500	-0.7643393314829672
chr3	87240600	87241600	-0.5297779372584934
chr3	87240700	87241700	0.1652700680738187
chr3	87240800	87241800	0.14005594645691846
chr3	87240900	87241900	-0.33062825867443896
chr3	87241000	87242000	-0.2141737211300617
chr3	87241100	87242100	0.13204829073123045
chr3	87241200	87242200	-0.3278784796729001
chr3	87241300	87242300	-0.21584970689548189
chr3	87241400	87242400	0.008752997898631052
chr3	87241500	87242500	-0.3564984774103616
chr3	87241600	87242600	-0.3136476118985894
chr3	87241700	87242700	-0.9359836576749364
chr3	87241800	87242800	-1.137661984184554
chr3	87241900	87242900	-1.246788084598078
chr3	87242000	87243000	-2.035065921640411
chr3	87242100	87243100	-2.0754374537741573
chr3	87242200	87243200	-2.205481700043553
chr3	87242300	87243300	-2.751388694586552
chr3	87242400	87243400	-2.533998649395089
chr3	87242500	87243500	-2.058692992675181
chr3	87242600	87243600	-2.2077663910203005
chr3	87242700	87243700	-1.5233580248945624
chr3	87242800	87243800	-1.5145852110645874
chr3	87242900	87243900	-1.4923238390888691
chr3	87243000	87244000	-1.2053576179897108
chr3	87244100	87245100	-0.0981563470295682
chr3	87244200	87245200	0.054872859044556216
chr3	87244300	87245300	-0.4082475245981779
chr3	87244400	87245400	-0.8048992255520214
chr3	87245500	87246500	-1.9893037058662528
chr3	87245600	87246600	-1.397544794634005
chr3	87245700	87246700	-1.7640379002442337
chr3	87245800	87246800	-0.9116800661301602
chr3	87245900	87246900	-0.8500408343281263
chr3	87246000	87247000	-0.9632823894525053
chr3	87246100	87247100	-1.0363369534810174
chr3	87246200	87247200	-0.8111359553032167
chr3	87246300	87247300	-0.5696819855810303
chr3	87246400	87247400	-0.08033538967003591
chr3	87246500	87247500	0.7216283593530328
chr3	87246600	87247600	0.500777592952664
chr3	87246700	87247700	0.7909990571458538
chr3	87246800	87247800	0.4809921507166255
chr3	87246900	87247900	0.2582607340808145
chr3	87247000	87248000	0.5117362335231499
chr3	87247100	87248100	0.6367804752676515
chr3	87247200	87248200	0.5622160174298261
chr3	87247300	87248300	0.8990613145286133
chr3	87247400	87248400	0.854066964026922
chr3	87247500	87248500	0.4978681979385606
chr3	87247600	87248600	0.31114348951509313
chr3	87247700	87248700	0.0780156747621891
chr3	87248300	87249300	-1.39780955767539
chr3	87248400	87249400	-1.5778406396014717
chr3	87248500	87249500	-1.810188734911328
chr3	87248600	87249600	-2.374051267827851
chr3	87248700	87249700	-2.3333845246189906
chr3	87248800	87249800	-2.2161979668839544
chr3	87248900	87249900	-2.0072711279875772
chr3	87249000	87250000	-1.5355997710725084
chr3	87249100	87250100	-1.7413510928159712
chr3	87249200	87250200	-1.5028798473988672
chr3	87249300	87250300	-1.0874551116895077
chr3	87249400	87250400	-0.9738259398625678
chr3	87249500	87250500	-0.2621889565058674
chr3	87249600	87250600	-0.1492579462987273
chr3	87249700	87250700	-0.6619097675004262
chr3	87249800	87250800	-0.8125369387268246
chr3	87249900	87250900	-0.6475308116983312
chr3	87250000	87251000	-0.8271176829836561
chr3	87250100	87251100	-0.6102230708300006
chr3	87250200	87251200	-0.5584857923751824
chr3	87250300	87251300	-0.7144451744117574
chr3	87250400	87251400	-0.5330397469559026
chr3	87250500	87251500	-0.8130627701457384
chr3	87250600	87251600	-0.8852821234963953
chr3	87250700	87251700	0.2779860495648248
chr3	87250800	87251800	0.13082053726289328
chr3	87250900	87251900	-0.010592539738444784
chr3	87251000	87252000	0.07968467111341869
chr3	87251100	87252100	0.10178040143939993
chr3	87251200	87252200	-0.2083271020365028
chr3	87251300	87252300	-0.10855433322196673
chr3	87251400	87252400	-0.176527814915646
chr3	87251500	87252500	-0.6933952823058487
chr3	87251600	87252600	-0.4704444267687698
chr3	87251700	87252700	-1.4903124355283683
chr3	87251800	87252800	-0.9910428237390372
chr3	87251900	87252900	-0.7068623824494501
chr3	87252000	87253000	-0.8579308571449604
chr3	87252100	87253100	-0.5935688892154061
chr3	87252200	87253200	-0.4218196719330384
chr3	87252300	87253300	0.07234789455739449
chr3	87252400	87253400	0.5081368163981387
chr3	87252500	87253500	1.4580935700211972
chr3	87252600	87253600	2.0303117121905405
chr3	87252700	87253700	2.9130371655256866
chr3	87252800	87253800	2.9254192245675967
chr3	87252900	87253900	3.0080286493598085
chr3	87253900	87254900	2.4660036364816875
chr3	87254000	87255000	1.939691485848735
chr3	87254100	87255100	1.646455210268564
chr3	87254200	87255200	1.4877674985836395
chr3	87254300	87255300	0.6131483842975709
chr3	87254400	87255400	0.18437116058682146
chr3	87254500	87255500	-0.2900253245266102
chr3	87254600	87255600	-0.1929218595311745
chr3	87254700	87255700	0.5873820639035313
chr3	87254800	87255800	0.2829013144612437
chr3	87254900	87255900	-0.7824530817497843
chr3	87255000	87256000	-0.6218215539081179
chr3	87255100	87256100	-1.1704608573230868
chr3	87255200	87256200	-1.4882547799015733
chr3	87255300	87256300	-1.9805596123101388
chr3	87255400	87256400	-1.9286329450931832
chr3	87255500	87256500	-2.052226800967922
chr3	87255600	87256600	-2.0085526455377742
chr3	87255700	87256700	-2.444280779131252
chr3	87255800	87256800	-2.4919668348591486
chr3	87255900	87256900	-1.9038870754369115
chr3	87256000	87257000	-2.2040157942947367
chr3	87256100	87257100	-1.0591542332884685
chr3	87256200	87257200	-1.2129209175073583
chr3	87256300	87257300	0.12401104396406673
chr3	87256400	87257400	0.0944821593303582
chr3	87256500	87257500	0.3816779993591167
chr3	87256600	87257600	0.0891553146515093
chr3	87256700	87257700	0.4379743132532882
chr3	87256800	87257800	0.474356796393951
chr3	87256900	87257900	0.5032419139483217
chr3	87257000	87258000	0.6236862254708219
chr3	87257100	87258100	0.767942986962135
chr3	87257200	87258200	0.7151014261133676
chr3	87257300	87258300	0.4140571425767367
chr3	87257400	87258400	-0.3088560975736312
chr3	87257500	87258500	-0.3915960764749344
chr3	87257600	87258600	-0.02756255863093968
chr3	87257700	87258700	-0.2765127134417298
chr3	87257800	87258800	-0.3793403389593947
chr3	87257900	87258900	-0.4831916390619478
chr3	87258000	87259000	-0.5632449974489875
chr3	87258100	87259100	-0.36129841226056697
chr3	87258200	87259200	0.32951359058475843
chr3	87258300	87259300	0.685734800056244
chr3	87258400	87259400	1.4428807177397098
chr3	87258500	87259500	1.5969195757307793
chr3	87258600	87259600	1.4153218395313083
chr3	87258700	87259700	1.573704242415036
chr3	87258800	87259800	1.3251161923479997
chr3	87258900	87259900	1.1246361072736368
chr3	87259000	87260000	1.9868219669719602
chr3	87259100	87260100	1.6302454950343896
chr3	87259200	87260200	0.8478002702192925
chr3	87259300	87260300	1.2567920101629222
chr3	87259400	87260400	1.2743658065907144
chr3	87259500	87260500	1.1243361231103577
chr3	87259600	87260600	1.2132705730768385
chr3	87259700	87260700	0.6257885884028103
chr3	87259800	87260800	0.4771727221799783
chr3	87259900	87260900	0.5397853847122761
chr3	87260000	87261000	-0.4931560684382884
chr3	87260100	87261100	-1.0362851555869192
chr3	87260200	87261200	-0.8168072426768274
chr3	87260300	87261300	-1.0385813410346838
chr3	87260400	87261400	-1.1526101222651357
chr3	87260500	87261500	-1.30746902797216
chr3	87260600	87261600	-0.9780370640627106
chr3	87260700	87261700	-0.3635812997020171
chr3	87260800	87261800	-0.22736974187020395
chr3	87260900	87261900	-0.1452736117553948
chr3	87261000	87262000	-0.19379105772804742
chr3	87261100	87262100	0.20980308504450565
chr3	87261200	87262200	0.5033413814133516
chr3	87261300	87262300	-0.3223955110194591
chr3	87261400	87262400	-0.5133267728122719
chr3	87261500	87262500	-0.0976573677096885
chr3	87261600	87262600	-0.4835564543783149
chr3	87261700	87262700	-1.1459856445951686
chr3	87261800	87262800	-0.7604022917109184
chr3	87261900	87262900	-0.4964786807967272
chr3	87262000	87263000	-0.657725014079892
chr3	87262100	87263100	-0.3054147654031442
chr3	87262200	87263200	-0.5733339796720636
chr3	87262300	87263300	-0.12216947239655902
chr3	87262400	87263400	-0.4007254072106981
chr3	87262500	87263500	-0.2093523009815968
chr3	87262600	87263600	-0.3087586666330905
chr3	87262700	87263700	-0.6767328973763417
chr3	87262800	87263800	-0.6159073436932063
chr3	87262900	87263900	-1.2813399343067653
chr3	87263000	87264000	-1.6085913662547453
chr3	87263100	87264100	-2.3411970373340405
chr3	87263200	87264200	-2.1931088894244604
chr3	87263300	87264300	-2.335805408661494
chr3	87263400	87264400	-1.336618919361396
chr3	87263500	87264500	-1.407230637948066
chr3	87263600	87264600	-0.9910473172401132
chr3	87263700	87264700	0.01782251728874891
chr3	87263800	87264800	-0.6547465036187674
chr3	87263900	87264900	-0.6814039228564785
chr3	87264000	87265000	-0.1302414449112677
chr3	87264100	87265100	0.18154508417284645
chr3	87264200	87265200	-0.18655214020599667
chr3	87264300	87265300	0.5011531929780603
chr3	87264400	87265400	-0.6829178337723032
chr3	87264500	87265500	-1.6991304127848492
chr3	87264600	87265600	-1.934148509505
chr3	87264700	87265700	-2.182932815945756
chr3	87264800	87265800	-1.739019748736714
chr3	87264900	87265900	-1.5945266200846997
chr3	87265000	87266000	-1.7731488917791678
chr3	87265100	87266100	-1.523516498158319
chr3	87265200	87266200	-1.6951668500430617
chr3	87265300	87266300	-1.6957064639981818
chr3	87265400	87266400	-0.8079078259533204
chr3	87265500	87266500	-0.6715629564396591
chr3	87265600	87266600	-0.17421223996988208
chr3	87265700	87266700	-0.6138770453120345
chr3	87265800	87266800	-0.8698933356806505
chr3	87265900	87266900	-0.4881208411746074
chr3	87266000	87267000	0.11393838628446823
chr3	87266100	87267100	-0.20406332251756729
chr3	87266200	87267200	-0.1012218300218776
chr3	87266300	87267300	-1.1083535631464003
chr3	87266400	87267400	-2.2716637056934283
chr3	87266500	87267500	-2.104101501635274
chr3	87266600	87267600	-3.0488074183911285
chr3	87266700	87267700	-2.8259803817600626
chr3	87266800	87267800	-2.6718421927136107
chr3	87266900	87267900	-2.9311758468480784
chr3	87267000	87268000	-3.536879818638149
chr3	87267100	87268100	-3.7935064864494814
chr3	87267200	87268200	-3.7544135088381054
chr3	87268100	87269100	-1.4545944211999209
chr3	87268200	87269200	-1.6001506234150844
chr3	87268300	87269300	-1.199483722373487
chr3	87268400	87269400	-0.9515922301282592
chr3	87268500	87269500	-0.9734442092981072
chr3	87268600	87269600	0.057199005086050574
chr3	87268700	87269700	-0.35328358663047343
chr3	87268800	87269800	-0.29507947113134003
chr3	87268900	87269900	0.282799773210491
chr3	87269000	87270000	0.19844798545034364
chr3	87269100	87270100	0.5237878325393037
chr3	87269200	87270200	0.5894064411140778
chr3	87269300	87270300	-0.9481476684837196
chr3	87269400	87270400	-0.7101689447843207
chr3	87269500	87270500	-0.585347262726836
chr3	87269600	87270600	-1.7247169098962998
chr3	87269700	87270700	-1.0785191903882951
chr3	87269800	87270800	-1.4150477567170885
chr3	87269900	87270900	-1.239009763919015
chr3	87270000	87271000	-1.6209319838586298
chr3	87270100	87271100	-2.1203705660446848
chr3	87270200	87271200	-2.4481555309713445
chr3	87270300	87271300	-1.1112332470325077
chr3	87270400	87271400	-0.9711360212731098
chr3	87270500	87271500	-1.3864566920930093
chr3	87270600	87271600	-1.2539413710488456
chr3	87270700	87271700	-1.6016095618441348
chr3	87270800	87271800	-1.3849164419113822
chr3	87270900	87271900	-2.1931152906737914
chr3	87271000	87272000	-2.5345729071137715
chr3	87271100	87272100	-2.2584441566138165
chr3	87271200	87272200	-2.6038389423567123
chr3	87271300	87272300	-3.2542953086104194
chr3	87271400	87272400	-3.6058599964013833
chr3	87271500	87272500	-3.4405442608104537
chr3	87271600	87272600	-3.199893227159217
chr3	87271700	87272700	-3.411715506744167
chr3	87271800	87272800	-3.7216495803871577
chr3	87271900	87272900	-3.6234503177647897
chr3	87272000	87273000	-3.197151947010113
chr3	87272100	87273100	-3.223811179997075
chr3	87272200	87273200	-2.6837103304848187
chr3	87272300	87273300	-2.3060008577042064
chr3	87272400	87273400	-1.8799779771017875
chr3	87272500	87273500	-1.8929679511443416
chr3	87272600	87273600	-2.020635810754001
chr3	87272700	87273700	-1.710416077516791
chr3	87272800	87273800	-2.44488669034359
chr3	87272900	87273900	-1.963922469839216
chr3	87273000	87274000	-2.5585602064185546
chr3	87273100	87274100	-3.0776107037153526
chr3	87273200	87274200	-2.6473926823689866
chr3	87273300	87274300	-2.6794343638191958
chr3	87273400	87274400	-2.9719561072477285
chr3	87273500	87274500	-3.535592367972699
chr3	87273600	87274600	-3.4249004751902885
chr3	87273700	87274700	-4.038194865623433
chr3	87273800	87274800	-3.29321202852746
chr3	87273900	87274900	-3.15513581251062
chr3	87274000	87275000	-2.6740305210616295
chr3	87274100	87275100	-2.1792816358461486
chr3	87274200	87275200	-2.0167551595019213
chr3	87274300	87275300	-1.8872034298566118
chr3	87274400	87275400	-1.83794588935833
chr3	87274500	87275500	-1.7838167128699745
chr3	87274600	87275600	-2.5051730232243856
chr3	87274700	87275700	-2.534259219263652
chr3	87274800	87275800	-1.9601422435051337
chr3	87274900	87275900	-2.0563566804794737
chr3	87275000	87276000	-2.406932554783241
chr3	87275100	87276100	-3.1464115160991595
chr3	87275200	87276200	-3.554457709061252
chr3	87275300	87276300	-3.786198219923172
chr3	87275400	87276400	-3.635005539628033
chr3	87275500	87276500	-2.3087416716361147
chr3	87275600	87276600	-2.2201904104632324
chr3	87275700	87276700	-1.970044917245211
chr3	87275800	87276800	-1.8661383011912689
chr3	87275900	87276900	-2.3134666948218108
chr3	87276000	87277000	-2.013697695145089
chr3	87276100	87277100	-1.7194175715704607
chr3	87276200	87277200	-2.432925058453144
chr3	87276300	87277300	-2.6988066807696165
chr3	87276400	87277400	-3.3826481847419614
chr3	87276500	87277500	-4.502641827718068
chr3	87276600	87277600	-3.9732473930317145
chr3	87276700	87277700	-4.288945963566043
chr3	87276800	87277800	-4.987591914287377
chr3	87276900	87277900	-4.870073604016064
chr3	87277000	87278000	-5.680310293776019
chr3	87277100	87278100	-6.092637303950088
chr3	87277200	87278200	-5.582150186503184
chr3	87277300	87278300	-5.0833687548740505
chr3	87277400	87278400	-5.069622790724197
chr3	87277500	87278500	-4.683465757427931
chr3	87277600	87278600	-5.198928047440787
chr3	87277700	87278700	-4.826077239570201
chr3	87277800	87278800	-4.167511204926413
chr3	87277900	87278900	-3.6809545000026
chr3	87278800	87279800	-0.8705442007130342
chr3	87278900	87279900	-0.7162170170218201
chr3	87279000	87280000	-0.3765524190019536
chr3	87279100	87280100	-0.592415847345011
chr3	87279200	87280200	-1.4379029208530372
chr3	87279300	87280300	-1.5882910827985628
chr3	87279400	87280400	-1.5441733433359668
chr3	87279500	87280500	-2.024612592660842
chr3	87279600	87280600	-2.285622874888538
chr3	87279700	87280700	-3.0735962100832785
chr3	87279800	87280800	-3.263637454687886
chr3	87279900	87280900	-3.4366157297443767
chr3	87280000	87281000	-4.291617330952857
chr3	87280100	87281100	-4.262495831114954
chr3	87280200	87281200	-3.89643874367522
chr3	87280300	87281300	-3.2847800885805145
chr3	87280400	87281400	-3.591614867702255
chr3	87280500	87281500	-3.4085912034144785
chr3	87280600	87281600	-2.965266027397352
chr3	87280700	87281700	-2.1307909642719074
chr3	87280800	87281800	-2.7144251795961245
chr3	87280900	87281900	-3.2490798571435024
chr3	87281000	87282000	-2.664663275028566
chr3	87281100	87282100	-2.7573549348312256
chr3	87281200	87282200	-3.0520445944265906
chr3	87281300	87282300	-3.5248231147624343
chr3	87281400	87282400	-3.4589488700797886
chr3	87281500	87282500	-3.3187444173999343
chr3	87281600	87282600	-3.08626158608173
chr3	87281700	87282700	-2.4814372084497442
chr3	87281800	87282800	-2.7308867327832047
chr3	87281900	87282900	-1.7045190061461286
chr3	87282000	87283000	-1.4011089335539453
chr3	87282100	87283100	-0.942886664739442
chr3	87282200	87283200	-0.9192942551263052
chr3	87282300	87283300	0.0013478816048596578
chr3	87282400	87283400	-0.70545554363388
chr3	87282500	87283500	-1.159846147317072
chr3	87282600	87283600	-0.5615070244729443
chr3	87282700	87283700	-1.4199296583617185
chr3	87282800	87283800	-0.3336133206005202
chr3	87282900	87283900	-0.629165486055016
chr3	87283000	87284000	-0.9130957705431043
chr3	87283100	87284100	-2.094359107416816
chr3	87283200	87284200	-1.9362525621396047
chr3	87283300	87284300	-2.577228005169967
chr3	87283400	87284400	-1.4878209265409816
chr3	87283500	87284500	-1.6155832544029534
chr3	87283600	87284600	-2.4096667014925734
chr3	87283700	87284700	-2.156331406245332
chr3	87283800	87284800	-2.474563657616291
chr3	87283900	87284900	-2.7640824205500056
chr3	87284000	87285000	-3.3771165947943684
chr3	87284100	87285100	-2.6885683496143318
chr3	87284200	87285200	-2.6624145274861992
chr3	87284300	87285300	-3.428600881406002
chr3	87284400	87285400	-3.8951436600309135
chr3	87284500	87285500	-4.122333985463464
chr3	87284600	87285600	-4.165834280672647
chr3	87284700	87285700	-4.253797362735999
chr3	87284800	87285800	-4.224614064568971
chr3	87284900	87285900	-4.331091682657202
chr3	87285000	87286000	-4.0436917080556
chr3	87285100	87286100	-4.327938977221004
chr3	87285200	87286200	-4.436027470249764
chr3	87286400	87287400	-2.2455793697137865
chr3	87286500	87287500	-2.86221644912694
chr3	87286600	87287600	-3.783056556227955
chr3	87286700	87287700	-4.141450130388405
chr3	87286800	87287800	-4.10733944522637
chr3	87286900	87287900	-4.302244686913607
chr3	87287000	87288000	-4.998799647958899
chr3	87287100	87288100	-5.562315436249146
chr3	87287200	87288200	-5.202668090294536
chr3	87287300	87288300	-5.718469898367786
chr3	87287400	87288400	-5.370647339542352
chr3	87287500	87288500	-5.150400403846792
chr3	87287600	87288600	-4.031761309426556
chr3	87287700	87288700	-3.3667798158239117
chr3	87287800	87288800	-3.1087792736872983
chr3	87287900	87288900	-3.0564711029162805
chr3	87288000	87289000	-2.5472588453168123
chr3	87288100	87289100	-2.5106435846236264
chr3	87288200	87289200	-2.402780162984337
chr3	87288300	87289300	-1.4289513272963783
chr3	87288400	87289400	-1.3072575004612368
chr3	87288500	87289500	-1.4980097977859144
chr3	87288600	87289600	-1.4422895604941297
chr3	87288700	87289700	-1.706257881232554
chr3	87288800	87289800	-1.6923148463363142
chr3	87288900	87289900	-1.7255273762356167
chr3	87289000	87290000	-1.9046284326877403
chr3	87289100	87290100	-1.6616139277482644
chr3	87289200	87290200	-1.6383606439149616
chr3	87289300	87290300	-1.9490399085564885
chr3	87289400	87290400	-1.7101341378851045
chr3	87289500	87290500	-1.360818857228187
chr3	87289600	87290600	-1.9229910495485656
chr3	87289700	87290700	-1.8477391762827409
chr3	87289800	87290800	-3.1908337174951837
chr3	87289900	87290900	-2.613234155326233
chr3	87290000	87291000	-1.5355641736110428
chr3	87290100	87291100	-1.680389235864355
chr3	87290200	87291200	-2.5040134532459137
chr3	87290300	87291300	-2.5641097987813057
chr3	87290400	87291400	-2.9829955326494373
chr3	87290500	87291500	-2.7029377207313123
chr3	87290600	87291600	-2.3749147889947557
chr3	87290700	87291700	-2.15416993608592
chr3	87290800	87291800	-1.5780034316594642
chr3	87290900	87291900	-1.4759243902895032
chr3	87291000	87292000	-1.6509829561300118
chr3	87291100	87292100	-2.2205071591883563
chr3	87291200	87292200	-1.895941655263464
chr3	87291300	87292300	-2.3127910747881164
chr3	87291400	87292400	-3.0285507728766947
chr3	87291500	87292500	-3.1111252287103217
chr3	87291600	87292600	-3.1761611271092702
chr3	87291700	87292700	-3.554679950113332
chr3	87291800	87292800	-3.37552107404294
chr3	87291900	87292900	-3.7274222068647433
chr3	87292000	87293000	-3.8760237465583383
chr3	87292100	87293100	-3.1634732988025323
chr3	87292200	87293200	-2.348139949976824
chr3	87292300	87293300	-2.09411010682973
chr3	87292400	87293400	-1.128398317861805
chr3	87292500	87293500	-0.9644027500082974
chr3	87292600	87293600	-0.9901768632109624
chr3	87292700	87293700	-1.2864012259587372
chr3	87292800	87293800	-1.1969345316908724
chr3	87292900	87293900	-1.2980919164698272
chr3	87293000	87294000	-1.738724665304886
chr3	87293100	87294100	-2.124481091909705
chr3	87293200	87294200	-3.142583384155823
chr3	87293300	87294300	-2.7972068865338304
chr3	87293400	87294400	-2.9281049905953385
chr3	87293500	87294500	-3.4205121157679503
chr3	87293600	87294600	-3.3310834611509224
chr3	87293700	87294700	-2.728643192863643
chr3	87293800	87294800	-2.7553168901608736
chr3	87293900	87294900	-2.561159313584035
chr3	87294000	87295000	-1.8823325779965683
chr3	87294100	87295100	-1.1554645900879672
chr3	87294900	87295900	-1.1187914835642772
chr3	87295000	87296000	-1.9244000844827616
chr3	87295100	87296100	-2.0698854407352414
chr3	87295200	87296200	-1.7875167634998401
chr3	87295300	87296300	-2.1872486626059167
chr3	87295400	87296400	-2.307025298347351
chr3	87295500	87296500	-2.6248248654571857
chr3	87295600	87296600	-2.2438083686387267
chr3	87295700	87296700	-2.2219587716025506
chr3	87295800	87296800	-2.0612699991772967
chr3	87295900	87296900	-2.112157224795153
chr3	87296000	87297000	-0.8189946361227365
chr3	87296100	87297100	-1.0042718702010354
chr3	87296200	87297200	-1.2047635604071585
chr3	87296300	87297300	-0.7695675550860617
chr3	87296400	87297400	-0.178782995973235
chr3	87296500	87297500	0.8202896683846467
chr3	87296600	87297600	0.8424846171526676
chr3	87296700	87297700	0.8307427542461909
chr3	87296800	87297800	1.1228012777495595
chr3	87298900	87299900	-2.997489138086109
chr3	87299000	87300000	-2.91310529014051
chr3	87299100	87300100	-2.196424741809724
chr3	87299200	87300200	-2.039885935878789
chr3	87299300	87300300	-2.1168636121172675
chr3	87299400	87300400	-2.7802316007814647
chr3	87299500	87300500	-2.434768724136898
chr3	87299600	87300600	-2.5300689309437057
chr3	87299700	87300700	-2.286790031258168
chr3	87299800	87300800	-1.7058374444115978
chr3	87299900	87300900	-0.9653059674480086
chr3	87300000	87301000	-0.8200284467643364
chr3	87300100	87301100	-1.4608257070327944
chr3	87300200	87301200	-1.88800607174026
chr3	87300300	87301300	-2.7069686674167617
chr3	87300400	87301400	-2.0315836653171635
chr3	87300500	87301500	-1.7344215069905111
chr3	87300600	87301600	-1.5832934390597653
chr3	87300700	87301700	-1.6258443550455193
chr3	87300800	87301800	-1.990110698024184
chr3	87300900	87301900	-2.2142184857709917
chr3	87301000	87302000	-2.2982706650187894
chr3	87301100	87302100	-2.205285975835802
chr3	87301200	87302200	-1.7417736454780364
chr3	87301300	87302300	-1.5108055042709887
chr3	87301400	87302400	-1.8092005680486385
chr3	87301500	87302500	-2.1009571928408017
chr3	87301600	87302600	-1.873815313218078
chr3	87301700	87302700	-1.8019227733182384
chr3	87301800	87302800	-1.2845277007934333
chr3	87301900	87302900	-0.7432648462532431
chr3	87302000	87303000	-1.5229930246225563
chr3	87302100	87303100	-2.2225028694583866
chr3	87302200	87303200	-2.428372953994524
chr3	87302300	87303300	-1.859742299797664
chr3	87302400	87303400	-1.6083705936178976
chr3	87302500	87303500	-1.6639722196921904
chr3	87302600	87303600	-1.9665284898618238
chr3	87302700	87303700	-1.5367918752968754
chr3	87302800	87303800	-1.6488613908491965
chr3	87302900	87303900	-2.6619072703428754
chr3	87303000	87304000	-1.128501733013989
chr3	87303100	87304100	-1.6455672164954054
chr3	87303200	87304200	-1.3892415186262947
chr3	87303300	87304300	-1.5350456062125348
chr3	87303400	87304400	-1.2523098270511046
chr3	87303500	87304500	-2.219342159579658
chr3	87303600	87304600	-2.1141222201468874
chr3	87303700	87304700	-1.9959829249387016
chr3	87303800	87304800	-1.9980274168630645
chr3	87303900	87304900	-1.9688681219831727
chr3	87304000	87305000	-2.7388644106584352
chr3	87304100	87305100	-2.150334671291059
chr3	87304200	87305200	-2.20778167292634
chr3	87304300	87305300	-2.192787943591432
chr3	87304400	87305400	-2.505046725872833
chr3	87304500	87305500	-1.7705549841479788
chr3	87304600	87305600	-1.785940784608208
chr3	87304700	87305700	-2.7500722265922226
chr3	87304800	87305800	-2.787864199034921
chr3	87304900	87305900	-2.578524742300825
chr3	87305000	87306000	-2.486491549768328
chr3	87305100	87306100	-2.084082116070268
chr3	87305200	87306200	-2.6484921700268806
chr3	87305300	87306300	-1.792371703530616
chr3	87305400	87306400	-1.2896765549713212
chr3	87305500	87306500	-0.8175617611566681
chr3	87305600	87306600	-0.6299794875007451
chr3	87305700	87306700	-0.1961633740545128
chr3	87305800	87306800	-0.12461690404637042
chr3	87305900	87306900	-0.3378799515780975
chr3	87306000	87307000	0.04381321053123777
chr3	87306100	87307100	-0.4619502325577881
chr3	87306200	87307200	0.1019087436327159
chr3	87306300	87307300	-0.21447100428650168
chr3	87306400	87307400	-0.2468068431238974
chr3	87306500	87307500	-0.33449245774149816
chr3	87306600	87307600	-0.23628022320887115
chr3	87306700	87307700	0.371564856099313
chr3	87306800	87307800	0.09192168548342944
chr3	87306900	87307900	0.2687631787957853
chr3	87307000	87308000	0.058675574373547645
chr3	87307100	87308100	0.288645843349361
chr3	87307200	87308200	-0.20225356376517006
chr3	87307300	87308300	0.1148953509456662
chr3	87307400	87308400	-0.06312501599268748
chr3	87307500	87308500	0.04647613915209997
chr3	87307600	87308600	-0.4931429745353579
chr3	87307700	87308700	-1.1763518870267258
chr3	87307800	87308800	-0.8240794580439558
chr3	87307900	87308900	-0.8954938919831871
chr3	87308000	87309000	-1.2993219068816553
chr3	87308100	87309100	-1.3097543966355123
chr3	87308200	87309200	-0.6697921372666401
chr3	87308300	87309300	-1.0675534001582705
chr3	87308400	87309400	-1.25361435382402
chr3	87308500	87309500	-1.4720230537466967
chr3	87308600	87309600	-1.2477362003159047
chr3	87308700	87309700	-0.26854573496994866
chr3	87308800	87309800	-1.046740156551088
chr3	87308900	87309900	-0.716107903289273
chr3	87309000	87310000	-0.9023111510625741
chr3	87309100	87310100	-0.06273608072147842
chr3	87309200	87310200	-0.3301771156593972
chr3	87310700	87311700	-2.412123862442263
chr3	87310800	87311800	-2.7468383580011912
chr3	87310900	87311900	-2.4427857803366613
chr3	87311000	87312000	-2.2565608316781685
chr3	87311100	87312100	-2.8460821046030045
chr3	87311200	87312200	-3.093727166387118
chr3	87311300	87312300	-3.6141795631480576
chr3	87311400	87312400	-3.4240138005075025
chr3	87312400	87313400	-1.4415107657218609
chr3	87312500	87313500	-1.590303598349296
chr3	87312600	87313600	-1.8869187578868047
chr3	87312700	87313700	-3.2123568675055485
chr3	87312800	87313800	-3.3415986791872827
chr3	87312900	87313900	-3.8487482705400176
chr3	87313000	87314000	-3.93461890424166
chr3	87313100	87314100	-3.5720714902718265
chr3	87313200	87314200	-3.045551539974326
chr3	87313300	87314300	-3.253126006185922
chr3	87313400	87314400	-4.034746792749584
chr3	87313500	87314500	-4.579909422448806
chr3	87313600	87314600	-3.9902555525204773
chr3	87313700	87314700	-3.0293416905059343
chr3	87313800	87314800	-2.584753121660473
chr3	87313900	87314900	-1.9241601143844431
chr3	87314000	87315000	-2.097100381622725
chr3	87314100	87315100	-2.2665628730211327
chr3	87314200	87315200	-2.3519005298789977
chr3	87314300	87315300	-2.105979062093781
chr3	87314400	87315400	-1.1834595201333722
chr3	87314500	87315500	-0.7340089426019645
chr3	87314600	87315600	-0.4244835908319847
chr3	87314700	87315700	-0.9466778223702456
chr3	87314800	87315800	-1.001809114879886
chr3	87314900	87315900	-0.5253113607388431
chr3	87315000	87316000	-0.4927471522353469
chr3	87315100	87316100	-0.5869586414765368
chr3	87315200	87316200	-0.4565526263584157
chr3	87315300	87316300	-0.1832993381616572
chr3	87315400	87316400	-0.9131925355856108
chr3	87315500	87316500	-0.8385094082931641
chr3	87315600	87316600	-1.4331678070159508
chr3	87315700	87316700	-1.2957470320446347
chr3	87315800	87316800	-1.4438302394618223
chr3	87315900	87316900	-2.200305995614995
chr3	87316000	87317000	-2.668911451793883
chr3	87316100	87317100	-2.4481457796521733
chr3	87316200	87317200	-2.7536402249964174
chr3	87316300	87317300	-3.0056804427601027
chr3	87316400	87317400	-2.3972194100656314
chr3	87316500	87317500	-2.5233196436970844
chr3	87316600	87317600	-2.7713505978044397
chr3	87316700	87317700	-2.1288707809649936
chr3	87316800	87317800	-2.0127947979395104
chr3	87316900	87317900	-2.136644686791819
chr3	87317000	87318000	-1.5472228172575557
chr3	87317100	87318100	-1.9488561470959809
chr3	87317200	87318200	-2.0563547946858667
chr3	87317300	87318300	-2.419020618732276
chr3	87317400	87318400	-2.206905867538532
chr3	87317500	87318500	-1.058378079927893
chr3	87317600	87318600	-0.3395018883203741
chr3	87317700	87318700	-1.1090236184639075
chr3	87317800	87318800	-1.3478211419838766
chr3	87317900	87318900	-0.7922083149016084
chr3	87318000	87319000	-1.0442520156965134
chr3	87318100	87319100	-0.21722927094793693
chr3	87318200	87319200	-0.14004229640164476
chr3	87318300	87319300	0.0758601720382439
chr3	87318400	87319400	0.07564736239013067
chr3	87318500	87319500	-1.7054292101962
chr3	87318600	87319600	-1.152150283260671
chr3	87318700	87319700	-0.4136911055210704
chr3	87318800	87319800	-0.980426015248166
chr3	87318900	87319900	-0.8355735175405793
chr3	87319000	87320000	-0.5682805197698578
chr3	87319100	87320100	-1.001138299922688
chr3	87319200	87320200	-1.0349465998958578
chr3	87319300	87320300	-0.9978940432025843
chr3	87319400	87320400	-1.0063337020622023
chr3	87319500	87320500	-0.2316511962236132
chr3	87319600	87320600	-0.8696936192067024
chr3	87319700	87320700	-1.5788324146187256
chr3	87319800	87320800	-1.5104741638084047
chr3	87319900	87320900	-1.4693739939076844
chr3	87320000	87321000	-2.1039220532312797
chr3	87320100	87321100	-2.6863728841499115
chr3	87320200	87321200	-2.3183909230261714
chr3	87320300	87321300	-2.577581921839715
chr3	87320400	87321400	-2.393136994858448
chr3	87320500	87321500	-2.558910941997415
chr3	87320600	87321600	-2.541532481122083
chr3	87320700	87321700	-1.7468121118247997
chr3	87320800	87321800	-1.4505991221738683
chr3	87320900	87321900	-1.6199593003462205
chr3	87321000	87322000	-1.9097409474692666
chr3	87321100	87322100	-1.531103025613032
chr3	87321200	87322200	-1.7936617770610537
chr3	87321300	87322300	-2.2425301796497217
chr3	87321400	87322400	-2.2055622580054712
chr3	87321500	87322500	-1.8883308765095368
chr3	87321600	87322600	-2.0510112831741183
chr3	87321700	87322700	-2.4006595960848944
chr3	87321800	87322800	-2.2745551937137423
chr3	87321900	87322900	-2.3893147284014864
chr3	87322000	87323000	-1.8957266714156233
chr3	87325400	87326400	-3.5484541580928965
chr3	87325500	87326500	-3.4321964258975863
chr3	87325600	87326600	-3.2389272322285647
chr3	87325700	87326700	-3.2255968774207853
chr3	87325800	87326800	-3.2604165986078373
chr3	87325900	87326900	-3.381405180274093
chr3	87326000	87327000	-3.2932617079801085
chr3	87326100	87327100	-2.370064716782238
chr3	87326200	87327200	-1.4737632366660938
chr3	87326300	87327300	-0.6023337117450396
chr3	87326500	87327500	-0.6647995395672238
chr3	87329100	87330100	-1.7224893186191874
chr3	87329200	87330200	-2.0849619625161897
chr3	87329300	87330300	-1.7104608983953875
chr3	87329400	87330400	-2.665201137771441
chr3	87329500	87330500	-3.394373081894228
chr3	87329600	87330600	-3.15879752899005
chr3	87329700	87330700	-3.5576883466638813
chr3	87329800	87330800	-3.679215817793687
chr3	87329900	87330900	-3.84721015311652
chr3	87330000	87331000	-3.493023217116876
chr3	87330100	87331100	-2.889338897376565
chr3	87330200	87331200	-2.6827563538813126
chr3	87330300	87331300	-2.9025730550484488
chr3	87330400	87331400	-1.8971803833477123
chr3	87330500	87331500	-0.9135061843904928
chr3	87330600	87331600	-0.8148853106724926
chr3	87330700	87331700	-0.5734312929266733
chr3	87330800	87331800	-0.7611726032667686
chr3	87330900	87331900	-1.166219429802898
chr3	87331000	87332000	-0.7027200390362723
chr3	87331100	87332100	-0.7530691762510635
chr3	87331200	87332200	-1.161576949866037
chr3	87331300	87332300	-1.378972022950531
chr3	87331400	87332400	-1.5390611152138938
chr3	87331500	87332500	-1.7538368224625167
chr3	87331600	87332600	-2.0734223303704886
chr3	87331700	87332700	-2.4821584827666547
chr3	87331800	87332800	-2.8186117425837063
chr3	87331900	87332900	-2.2901543248323417
chr3	87332000	87333000	-2.8866160988583744
chr3	87332100	87333100	-3.3994112450902496
chr3	87332200	87333200	-2.7266932506789776
chr3	87332300	87333300	-2.8714207829786527
chr3	87332400	87333400	-3.0654442681215155
chr3	87332500	87333500	-3.3248527715147267
chr3	87332600	87333600	-3.105265838835648
chr3	87332700	87333700	-2.559950800728909
chr3	87332800	87333800	-2.3691904088402502
chr3	87332900	87333900	-2.458206047976616
chr3	87333000	87334000	-3.1619824518324164
chr3	87333100	87334100	-3.044179388210963
chr3	87333200	87334200	-3.729961601042208
chr3	87333300	87334300	-3.40118395783135
chr3	87333400	87334400	-3.3640067612022744
chr3	87333500	87334500	-3.67501110701384
chr3	87333600	87334600	-3.924852945765156
chr3	87333700	87334700	-4.54831854176908
chr3	87333800	87334800	-4.727747213264043
chr3	87333900	87334900	-5.194862878451167
chr3	87334000	87335000	-4.73377161622841
chr3	87334100	87335100	-4.69187269441413
chr3	87334200	87335200	-4.3500239248186245
chr3	87334300	87335300	-4.652255712887429
chr3	87334400	87335400	-4.871335910180433
chr3	87334500	87335500	-4.638747757197044
chr3	87334600	87335600	-4.18656009106991
chr3	87334700	87335700	-3.4978389973529147
chr3	87334800	87335800	-3.035862941508475
chr3	87334900	87335900	-2.544539241820328
chr3	87335000	87336000	-1.9523606415717554
chr3	87335100	87336100	-1.7524926835290944
chr3	87335200	87336200	-1.7187961975938475
chr3	87335300	87336300	-1.0880282368881244
chr3	87335400	87336400	-1.2164237181121222
chr3	87335500	87336500	-1.205708873619729
chr3	87335600	87336600	-1.563055743281337
chr3	87335700	87336700	-1.691155255334264
chr3	87335800	87336800	-1.8170808371460183
chr3	87335900	87336900	-1.940680757706376
chr3	87336000	87337000	-2.3339732552309127
chr3	87336100	87337100	-2.490592662525099
chr3	87336200	87337200	-2.8556583839659715
chr3	87336300	87337300	-3.4090727580997364
chr3	87336400	87337400	-2.9900034850551034
chr3	87336500	87337500	-2.5260206514717582
chr3	87336600	87337600	-3.089415412883024
chr3	87336700	87337700	-3.1105613420205755
chr3	87336800	87337800	-3.3814795289895456
chr3	87336900	87337900	-4.081099096739065
chr3	87337000	87338000	-4.1420472040609315
chr3	87337100	87338100	-4.012411282211592
chr3	87337200	87338200	-3.3805160196851656
chr3	87338200	87339200	-2.0525040382461555
chr3	87338300	87339300	-2.543957191092093
chr3	87338400	87339400	-2.280584403015279
chr3	87338500	87339500	-2.694220725581047
chr3	87338600	87339600	-2.8808176800315657
chr3	87341100	87342100	-4.7146356341529625
chr3	87341200	87342200	-5.0737244988718775
chr3	87341300	87342300	-5.066068060863046
chr3	87341400	87342400	-5.060283515137228
chr3	87341500	87342500	-5.0934501052377845
chr3	87344400	87345400	-4.1464105792119215
chr3	87344500	87345500	-3.5621124795544867
chr3	87344600	87345600	-3.604601686417082
chr3	87344700	87345700	-3.195619952096364
chr3	87344800	87345800	-3.0927938795310723
chr3	87344900	87345900	-2.8806956100030603
chr3	87345000	87346000	-2.8881626748418836
chr3	87345100	87346100	-2.960622337618714
chr3	87345200	87346200	-2.4155286579239768
chr3	87345300	87346300	-2.0612186562454724
chr3	87345400	87346400	-1.517297458927091
chr3	87345500	87346500	-2.385880707332184
chr3	87345600	87346600	-1.9229449051540743
chr3	87345700	87346700	-1.7543330668278816
chr3	87345800	87346800	-2.050677444211128
chr3	87345900	87346900	-2.315502724513836
chr3	87346000	87347000	-2.6361144540551424
chr3	87346100	87347100	-2.4969254125920965
chr3	87347000	87348000	-5.285699468463803
chr3	87347100	87348100	-5.092997112177168
chr3	87347200	87348200	-4.029684062813114
chr3	87347300	87348300	-4.655503944783264
chr3	87347400	87348400	-5.179372276386643
chr3	87347500	87348500	-4.2900742328369255
chr3	87347600	87348600	-3.816026357835701
chr3	87347700	87348700	-3.2480500391582514
chr3	87347800	87348800	-2.3830013738749685
chr3	87347900	87348900	-2.920912035051757
chr3	87348000	87349000	-3.2218814455729627
chr3	87348100	87349100	-3.3819630890635146
chr3	87348200	87349200	-4.080378011783442
chr3	87348300	87349300	-3.142611013792097
chr3	87348400	87349400	-2.7780374002199606
chr3	87348500	87349500	-3.240341542236713
chr3	87348600	87349600	-3.6483220902297617
chr3	87348700	87349700	-3.2162871150180017
chr3	87348800	87349800	-3.5958297323813038
chr3	87348900	87349900	-2.1154055640703406
chr3	87349000	87350000	-1.3988250682823662
chr3	87349100	87350100	-1.024681566715308
chr3	87349200	87350200	-0.8739720283897944
chr3	87349300	87350300	-1.3989545373384873
chr3	87349400	87350400	-1.5831206851717627
chr3	87349500	87350500	-1.3292248005077325
chr3	87349600	87350600	-0.9029252333449376
chr3	87349700	87350700	-0.9503465874526552
chr3	87349800	87350800	-1.0017491298543393
chr3	87349900	87350900	-2.187310665543988
chr3	87350000	87351000	-2.2034692021379936
chr3	87350100	87351100	-2.458035400593388
chr3	87350200	87351200	-2.055616250614933
chr3	87350300	87351300	-2.2381197412156917
chr3	87350400	87351400	-2.252601508847441
chr3	87350500	87351500	-1.820749023750633
chr3	87350600	87351600	-1.4068354248735786
chr3	87350700	87351700	-1.4017714043037621
chr3	87350800	87351800	-1.0005499010379912
chr3	87350900	87351900	0.571068364190929
chr3	87351000	87352000	0.6442760328544848
chr3	87351100	87352100	0.442048327011004
chr3	87351200	87352200	0.2238807056222772
chr3	87351300	87352300	0.5970043097517966
chr3	87351400	87352400	0.6672415884946595
chr3	87351500	87352500	0.14369750362433956
chr3	87351600	87352600	-0.12393505408665816
chr3	87351700	87352700	-0.17479635097050772
chr3	87351800	87352800	0.1186794570476464
chr3	87351900	87352900	-1.2169678935124422
chr3	87352000	87353000	-1.5447839048731065
chr3	87352800	87353800	-0.5272510072010947
chr3	87352900	87353900	-0.3911988241260825
chr3	87353000	87354000	-0.5354257404404469
chr3	87353100	87354100	-0.8999617667410232
chr3	87353200	87354200	-0.8702899479070578
chr3	87353300	87354300	-0.9229021456205526
chr3	87353400	87354400	-0.6221197174634634
chr3	87353500	87354500	-0.14468657930434914
chr3	87353600	87354600	-0.2268720887035673
chr3	87353700	87354700	-0.02580247157743227
chr3	87354700	87355700	-1.152089348715525
chr3	87354800	87355800	-1.2206134366816104
chr3	87354900	87355900	-1.2138893932599013
chr3	87355000	87356000	-1.1236136906233232
chr3	87355100	87356100	-0.955742441860488
chr3	87355200	87356200	-0.9738609473741446
chr3	87355300	87356300	-1.1271813844690357
chr3	87355400	87356400	-0.3763763942449394
chr3	87356000	87357000	-2.0349744290470095
chr3	87356100	87357100	-2.442050435902664
chr3	87356200	87357200	-2.4648850514000644
chr3	87356300	87357300	-2.8228729793132596
chr3	87356400	87357400	-3.492618628481336
chr3	87356500	87357500	-3.746274786262761
chr3	87356600	87357600	-3.2311080413815914
chr3	87356700	87357700	-3.32074766272987
chr3	87356800	87357800	-2.489037347572354
chr3	87356900	87357900	-1.692643788827931
chr3	87357000	87358000	-2.078892881738655
chr3	87357100	87358100	-1.9782832484233268
chr3	87357200	87358200	-2.3537202366434835
chr3	87357300	87358300	-2.0133529479890173
chr3	87357400	87358400	-1.006984538233165
chr3	87357500	87358500	-0.6326777585236167
chr3	87357600	87358600	-1.0960910632434542
chr3	87357700	87358700	-1.2902361817999717
chr3	87357800	87358800	-1.2600967810287904
chr3	87357900	87358900	-1.6017591427778104
chr3	87358000	87359000	-1.1728216565635043
chr3	87358100	87359100	-0.9670985927385352
chr3	87358800	87359800	-2.064036179374773
chr3	87358900	87359900	-2.4563888520844905
chr3	87359000	87360000	-2.904942854757692
chr3	87359100	87360100	-3.1161419882610946
chr3	87359200	87360200	-3.058320241553468
chr3	87359300	87360300	-3.700419915295459
chr3	87359400	87360400	-3.512857900986687
chr3	87361000	87362000	-2.0749508882060472
chr3	87361100	87362100	-2.231946204263912
chr3	87361200	87362200	-2.016027903998646
chr3	87361300	87362300	-2.0670350857064923
chr3	87361400	87362400	-2.3321917485887442
chr3	87361500	87362500	-2.3370827331250053
chr3	87361600	87362600	-1.8358298580139143
chr3	87361700	87362700	-3.0648814063161813
chr3	87361800	87362800	-2.5320285006493606
chr3	87361900	87362900	-2.7510291391200075
chr3	87362000	87363000	-2.4890882496665623
chr3	87362100	87363100	-2.1845897399708742
chr3	87362200	87363200	-2.9962413892042803
chr3	87362300	87363300	-3.5243851475844816
chr3	87362400	87363400	-3.4296323341289248
chr3	87362500	87363500	-3.6001098109479464
chr3	87362600	87363600	-3.688160633995904
chr3	87362700	87363700	-3.146992956450121
chr3	87362800	87363800	-3.40022381771021
chr3	87362900	87363900	-2.690245529892332
chr3	87363000	87364000	-2.5796740981483506
chr3	87363100	87364100	-2.5727394010075497
chr3	87363200	87364200	-1.9874302288201642
chr3	87363300	87364300	-1.6453058971705614
chr3	87363400	87364400	-1.8254165912907057
chr3	87363500	87364500	-1.0887043075774219
chr3	87363600	87364600	-0.996292790542832
chr3	87363700	87364700	-0.8078175659744059
chr3	87363800	87364800	-1.4303656720242497
chr3	87363900	87364900	-1.4764142828571012
chr3	87364000	87365000	-1.0332182174590598
chr3	87364100	87365100	-1.3688095685878428
chr3	87364200	87365200	-1.2639364328800728
chr3	87364300	87365300	-1.1488809207642718
chr3	87364400	87365400	-1.4725543849394378
chr3	87364500	87365500	-1.5431830142908762
chr3	87364600	87365600	-1.2040458926168005
chr3	87364700	87365700	-1.0129976749991745
chr3	87364800	87365800	-1.0373600620277426
chr3	87364900	87365900	-1.323712300861535
chr3	87365000	87366000	-1.8168227391556482
chr3	87365100	87366100	-1.3534050014401997
chr3	87365200	87366200	-1.4981972913948305
chr3	87365300	87366300	-1.6594166676385207
chr3	87365400	87366400	-1.0979241951225909
chr3	87365500	87366500	-2.0576933195331075
chr3	87365600	87366600	-2.289455838626598
chr3	87365700	87366700	-2.3867949240961592
chr3	87366700	87367700	-2.589520123221153
chr3	87366800	87367800	-3.1607338785659937
chr3	87366900	87367900	-3.2436131496732887
chr3	87367000	87368000	-3.158075534114822
chr3	87367100	87368100	-3.233153587426913
chr3	87367200	87368200	-3.4929208132298033
chr3	87367300	87368300	-2.91821944109841
chr3	87367400	87368400	-2.748422379210349
chr3	87367500	87368500	-2.5197556923161812
chr3	87367600	87368600	-2.7400504929395733
chr3	87367700	87368700	-2.4914584792231445
chr3	87367800	87368800	-1.8235308155104384
chr3	87367900	87368900	-1.3849662425620932
chr3	87368000	87369000	-1.3583634739923107
chr3	87368100	87369100	-1.4279708030050082
chr3	87368200	87369200	-2.161196247078049
chr3	87368300	87369300	-1.9825324627530199
chr3	87368400	87369400	-2.2028498844950937
chr3	87368500	87369500	-2.7518878099273367
chr3	87368600	87369600	-2.6857689579237483
chr3	87368700	87369700	-2.6846120221837406
chr3	87368800	87369800	-2.5981770625443605
chr3	87368900	87369900	-2.460300107773849
chr3	87369000	87370000	-2.4261740122270403
chr3	87369100	87370100	-2.384227635495946
chr3	87369200	87370200	-1.8744066573717442
chr3	87369300	87370300	-1.588414078184545
chr3	87369400	87370400	-0.7284443640082879
chr3	87369500	87370500	-0.9781327859238701
chr3	87369600	87370600	-1.325479571989468
chr3	87369700	87370700	-1.2245721091165946
chr3	87369800	87370800	-1.6262133333361304
chr3	87369900	87370900	-2.383634475209982
chr3	87370000	87371000	-2.3742327110570596
chr3	87370100	87371100	-1.977455981407665
chr3	87370200	87371200	-1.815373737478165
chr3	87370300	87371300	-2.12998147628757
chr3	87370400	87371400	-2.7683928536779745
chr3	87370500	87371500	-2.3301110173166752
chr3	87370600	87371600	-2.245399366797257
chr3	87370700	87371700	-2.1195492479048625
chr3	87370800	87371800	-1.854280915284736
chr3	87370900	87371900	-2.0204737980186533
chr3	87371000	87372000	-1.9155833124547175
chr3	87371100	87372100	-2.8316946543235564
chr3	87371200	87372200	-3.076212795273056
chr3	87371300	87372300	-3.0979433904351863
chr3	87371400	87372400	-2.9509782952344263
chr3	87371500	87372500	-3.0535722582082383
chr3	87371600	87372600	-3.033136933764798
chr3	87371700	87372700	-3.7234303144581697
chr3	87371800	87372800	-4.1576554036256415
chr3	87371900	87372900	-3.751176052815181
chr3	87372000	87373000	-3.691319884291134
chr3	87372100	87373100	-3.2991731100438018
chr3	87372200	87373200	-3.367628628102848
chr3	87372300	87373300	-3.945461270160752
chr3	87372400	87373400	-3.4668901716215683
chr3	87372500	87373500	-3.543134970520111
chr3	87372600	87373600	-3.2383504657655067
chr3	87372700	87373700	-3.408089163528838
chr3	87372800	87373800	-3.4302388077051225
chr3	87372900	87373900	-3.071442922779577
chr3	87373000	87374000	-3.6572596421570487
chr3	87373100	87374100	-3.6183139938086506
chr3	87373200	87374200	-3.706097799455647
chr3	87373300	87374300	-3.6581436735363484
chr3	87373400	87374400	-4.3352397276337715
chr3	87373500	87374500	-4.450211541432553
chr3	87373600	87374600	-5.085087880537153
chr3	87373700	87374700	-4.7582346574763426
chr3	87373800	87374800	-4.723949913760749
chr3	87373900	87374900	-5.2131776744891605
chr3	87374000	87375000	-4.537462319998296
chr3	87374100	87375100	-4.355612484509562
chr3	87374200	87375200	-3.919736599384658
chr3	87374300	87375300	-3.7855570803344536
chr3	87374400	87375400	-3.023563239063801
chr3	87374500	87375500	-2.4660793322278454
chr3	87374600	87375600	-1.6881475749554369
chr3	87374700	87375700	-0.9421221245206686
chr3	87374800	87375800	-0.6178239125499995
chr3	87374900	87375900	-0.4675885989142868
chr3	87375000	87376000	-0.9631507461337547
chr3	87376100	87377100	-2.4623956066634425
chr3	87376200	87377200	-2.3301909005881165
chr3	87376300	87377300	-2.7693082368211974
chr3	87376400	87377400	-3.5775869247245966
chr3	87376500	87377500	-4.000364013345873
chr3	87376600	87377600	-4.3777943145232525
chr3	87376700	87377700	-3.959697302956391
chr3	87376800	87377800	-4.32495884260177
chr3	87376900	87377900	-4.105477527546419
chr3	87377000	87378000	-3.0898475144891715
chr3	87377100	87378100	-2.9386401141451666
chr3	87377200	87378200	-3.1009622690372383
chr3	87377300	87378300	-2.8562976761563563
chr3	87377400	87378400	-2.152270371402269
chr3	87377500	87378500	-1.5664296015496588
chr3	87379300	87380300	-0.9258555845252462
chr3	87379400	87380400	-1.0964046875867086
chr3	87379500	87380500	-1.320702333659052
chr3	87379600	87380600	-1.8345505469198704
chr3	87379700	87380700	-1.6918266548083305
chr3	87379800	87380800	-2.5687400174685973
chr3	87379900	87380900	-3.0654248844402887
chr3	87380000	87381000	-3.096269218752716
chr3	87380100	87381100	-2.551806663634
chr3	87380200	87381200	-2.168549215898872
chr3	87380300	87381300	-1.996049283666695
chr3	87380400	87381400	-2.230540017277762
chr3	87380500	87381500	-2.0902799546091044
chr3	87380600	87381600	-2.1682428824851017
chr3	87380700	87381700	-2.5352263283715684
chr3	87380800	87381800	-2.5842342170689534
chr3	87380900	87381900	-2.2439404024120067
chr3	87381000	87382000	-2.442686845312806
chr3	87381100	87382100	-3.3771110339378216
chr3	87381200	87382200	-3.2114526137697883
chr3	87381300	87382300	-3.257087467011187
chr3	87381400	87382400	-3.088688108864175
chr3	87381500	87382500	-3.1059144390290325
chr3	87381600	87382600	-2.0386090624191207
chr3	87381700	87382700	-1.964277717294752
chr3	87381800	87382800	-1.192369819470613
chr3	87381900	87382900	-0.98665990879589
chr3	87382000	87383000	-1.524861886431207
chr3	87382100	87383100	-0.9201633952765322
chr3	87382200	87383200	-0.9297223789255316
chr3	87382300	87383300	-0.8908606311276581
chr3	87382400	87383400	-0.4084002797177456
chr3	87382500	87383500	-1.0270903441168735
chr3	87382600	87383600	-2.0744598546373
chr3	87382700	87383700	-1.6302111633279088
chr3	87382800	87383800	-1.6507666466289772
chr3	87382900	87383900	-1.8909354183080849
chr3	87383000	87384000	-1.8715195967036518
chr3	87383100	87384100	-1.8681768379403785
chr3	87383200	87384200	-2.341044338701382
chr3	87383300	87384300	-2.4231554200863763
chr3	87383400	87384400	-2.475151674503917
chr3	87383500	87384500	-2.0385411791772867
chr3	87383600	87384600	-1.8396882811325963
chr3	87383700	87384700	-2.051765883326353
chr3	87383800	87384800	-2.0956459022036613
chr3	87383900	87384900	-3.196972338796128
chr3	87384000	87385000	-2.7466067924993802
chr3	87384100	87385100	-2.3327247617170688
chr3	87384200	87385200	-2.214437311412556
chr3	87384300	87385300	-2.0108135445681548
chr3	87384400	87385400	-2.5628394920290405
chr3	87384500	87385500	-2.2277095751035745
chr3	87384600	87385600	-2.42560689623495
chr3	87384700	87385700	-2.244502650771069
chr3	87384800	87385800	-2.7735981791532294
chr3	87384900	87385900	-2.0759556780950064
chr3	87385000	87386000	-1.4629144238226788
chr3	87386100	87387100	-1.7290113309375854
chr3	87386200	87387200	-1.6113855512786492
chr3	87386300	87387300	-1.4498624886728864
chr3	87386400	87387400	-2.2013518768367653
chr3	87386500	87387500	-1.590354084907104
chr3	87387200	87388200	-1.5734013067649364
chr3	87387300	87388300	-1.7299787513751923
chr3	87387400	87388400	-1.60461570165401
chr3	87387500	87388500	-1.9420623215432096
chr3	87387600	87388600	-2.473993889148864
chr3	87387700	87388700	-2.4026719403410857
chr3	87387800	87388800	-2.6567331234528337
chr3	87387900	87388900	-2.3110016022622486
chr3	87388000	87389000	-2.8962082059494287
chr3	87388100	87389100	-2.289862840595159
chr3	87388200	87389200	-2.5001866361517613
chr3	87388300	87389300	-2.437389266177775
chr3	87388400	87389400	-2.7097730434253378
chr3	87390000	87391000	-0.9092773983444582
chr3	87390100	87391100	-0.7076879859799452
chr3	87390200	87391200	-1.2886820690649812
chr3	87390300	87391300	-1.4214352000505526
chr3	87390400	87391400	-1.40501003933603
chr3	87390500	87391500	-1.2000604026101638
chr3	87391500	87392500	-4.313527405382702
chr3	87391600	87392600	-5.4601945337451365
chr3	87391700	87392700	-5.083328459054299
chr3	87391800	87392800	-5.125899936639986
chr3	87391900	87392900	-5.5397648151080165
chr3	87392000	87393000	-4.980344719064329
chr3	87392100	87393100	-5.113097949571247
chr3	87392200	87393200	-5.5975190154423915
chr3	87392300	87393300	-5.212954737202132
chr3	87392400	87393400	-5.258385430373294
chr3	87392500	87393500	-5.512906115578464
chr3	87392600	87393600	-4.7049736196077285
chr3	87392700	87393700	-5.266927018789012
chr3	87393800	87394800	-2.8823794185216616
chr3	87393900	87394900	-2.2490251224917666
chr3	87394000	87395000	-2.4334560494088517
chr3	87394100	87395100	-2.1545370805337094
chr3	87394200	87395200	-2.7440428735575746
chr3	87394300	87395300	-2.0248042102330666
chr3	87394400	87395400	-2.0691535091451008
chr3	87394500	87395500	-2.6783172555941888
chr3	87394600	87395600	-2.472591570592156
chr3	87394700	87395700	-3.027630296315928
chr3	87394800	87395800	-3.0221800918275203
chr3	87394900	87395900	-3.666672428209576
chr3	87395000	87396000	-2.7499181099726178
chr3	87395100	87396100	-3.6955494326630354
chr3	87395200	87396200	-3.182247324414709
chr3	87395300	87396300	-3.167422226794088
chr3	87395400	87396400	-3.533020497431241
chr3	87395500	87396500	-3.5200840726872404
chr3	87395600	87396600	-2.993894270496076
chr3	87395700	87396700	-3.457881804661052
chr3	87395800	87396800	-2.8480345933425784
chr3	87395900	87396900	-2.0882268825880668
chr3	87396000	87397000	-2.314421676156973
chr3	87396100	87397100	-1.8728236351402148
chr3	87396200	87397200	-2.3490847903535768
chr3	87396300	87397300	-3.3608625176118965
chr3	87396400	87397400	-4.0486648143886725
chr3	87396500	87397500	-4.250574207441988
chr3	87396600	87397600	-4.44104560517176
chr3	87396700	87397700	-3.826461126666879
chr3	87396800	87397800	-4.137986090276026
chr3	87396900	87397900	-4.642593614294731
chr3	87397000	87398000	-5.198449823278044
chr3	87397100	87398100	-4.606402923116472
chr3	87397200	87398200	-4.87470720405386
chr3	87397300	87398300	-4.478573580440009
chr3	87397400	87398400	-3.5922039644207064
chr3	87397500	87398500	-3.292923109111144
chr3	87397600	87398600	-3.6760740853080978
chr3	87397700	87398700	-4.171382012390676
chr3	87397800	87398800	-4.174359071514642
chr3	87397900	87398900	-3.412251283995694
chr3	87398000	87399000	-4.2092973013149555
chr3	87398100	87399100	-4.5093917912906205
chr3	87398200	87399200	-3.575782729845287
chr3	87398300	87399300	-3.3102024047844854
chr3	87398400	87399400	-3.4429090959344872
chr3	87398500	87399500	-3.425810332373277
chr3	87398600	87399600	-3.427930256513247
chr3	87399800	87400800	-4.5555900196952335
chr3	87399900	87400900	-4.241203689728473
chr3	87400000	87401000	-3.904639759030883
chr3	87400100	87401100	-3.8591211423634935
chr3	87400200	87401200	-3.4432107576249487
chr3	87400300	87401300	-3.75046257385222
chr3	87400400	87401400	-3.4723994960912727
chr3	87400500	87401500	-3.67344366205714
chr3	87400600	87401600	-3.7414068683750137
chr3	87400700	87401700	-3.1203758636304
chr3	87400800	87401800	-2.922524472671056
chr3	87400900	87401900	-3.7114752697786777
chr3	87401000	87402000	-3.639103375079547
chr3	87401100	87402100	-3.69702449328994
chr3	87401200	87402200	-3.4537429758855387
chr3	87401300	87402300	-4.839749528046684
chr3	87401400	87402400	-6.180937397114453
chr3	87401500	87402500	-7.862370018732338
chr3	87401600	87402600	-7.616006555819572
chr3	87401700	87402700	-8.072087791325703
chr3	87401800	87402800	-8.472255370044326
chr3	87401900	87402900	-7.836939345455345
chr3	87402000	87403000	-7.686698456704679
chr3	87402100	87403100	-7.7865025516353725
chr3	87402200	87403200	-9.388788717930618
chr3	87402300	87403300	-8.20452084589466
chr3	87402400	87403400	-7.717311584419228
chr3	87402500	87403500	-7.296062766148429
chr3	87402600	87403600	-7.914363270913907
chr3	87402700	87403700	-8.874143399138578
chr3	87402800	87403800	-8.381041204318146
chr3	87402900	87403900	-8.700237842543878
chr3	87403000	87404000	-8.9279643819216
chr3	87403100	87404100	-9.125896986780694
chr3	87403200	87404200	-8.819327978004566
chr3	87405100	87406100	-9.494813714978935
chr3	87405300	87406300	-9.684020743976713
chr3	87405400	87406400	-9.761000986528012
chr3	87405500	87406500	-9.996518315585707
chr3	87405600	87406600	-9.490423642079591
chr3	87405700	87406700	-8.080818022456327
chr3	87405800	87406800	-6.703036324490869
chr3	87405900	87406900	-7.264850496065874
chr3	87406000	87407000	-6.955515834278411
chr3	87406100	87407100	-7.106267487583327
chr3	87406200	87407200	-5.359031721345903
chr3	87406300	87407300	-4.618969034834625
chr3	87406400	87407400	-3.233464138493859
chr3	87407200	87408200	-4.585826060017969
chr3	87407300	87408300	-4.8985887937534764
chr3	87407400	87408400	-4.7812130607318295
chr3	87407500	87408500	-4.361251844387573
chr3	87407600	87408600	-3.748521127484032
chr3	87407700	87408700	-4.337128416554432
chr3	87407800	87408800	-3.282697114453141
chr3	87407900	87408900	-3.3572888320767125
chr3	87408000	87409000	-2.8066936917604557
chr3	87408100	87409100	-2.9464994752637965
chr3	87408200	87409200	-3.0767992340400943
chr3	87408300	87409300	-2.6449143001934066
chr3	87408400	87409400	-3.0743377224887656
chr3	87408500	87409500	-3.735295174237848
chr3	87408600	87409600	-3.880768578254417
chr3	87408700	87409700	-3.6718573567373167
chr3	87408800	87409800	-4.200665395355332
chr3	87408900	87409900	-4.260627671171732
chr3	87409000	87410000	-4.356958273240043
chr3	87409100	87410100	-3.8441633021913897
chr3	87409200	87410200	-4.225337870254632
chr3	87409300	87410300	-4.776582394822827
chr3	87409400	87410400	-4.28525154607535
chr3	87409500	87410500	-3.60307802522425
chr3	87409600	87410600	-2.9022298337077417
chr3	87409700	87410700	-3.185870179731705
chr3	87409800	87410800	-3.0972323476762886
chr3	87409900	87410900	-2.514291602536652
chr3	87410000	87411000	-2.6923916537780563
chr3	87410100	87411100	-3.1557872970112424
chr3	87410200	87411200	-3.775474571901044
chr3	87410300	87411300	-3.2537076447115427
chr3	87410400	87411400	-4.568965986319494
chr3	87410500	87411500	-4.40962374088476
chr3	87410600	87411600	-4.634469478395843
chr3	87410700	87411700	-3.827547206039029
chr3	87410800	87411800	-4.307004518935719
chr3	87410900	87411900	-4.535351024673574
chr3	87411000	87412000	-3.849298123752764
chr3	87411100	87412100	-2.7769318819195656
chr3	87411200	87412200	-1.621658432525798
chr3	87411300	87412300	-1.4540266117547969
chr3	87411400	87412400	-0.05041176749526252
chr3	87411500	87412500	-0.18228362858062644
chr3	87411600	87412600	-0.05899651728452224
chr3	87411700	87412700	-0.3730091547654265
chr3	87411800	87412800	0.6357278977169627
chr3	87411900	87412900	0.7647558279896993
chr3	87412000	87413000	0.21025383850586507
chr3	87412100	87413100	-1.1225918169016516
chr3	87412200	87413200	-0.8724262402366695
chr3	87412300	87413300	-0.6151290545780495
chr3	87412400	87413400	-1.3713162085169168
chr3	87412500	87413500	-1.3518307366933293
chr3	87412600	87413600	-1.806532346536408
chr3	87412700	87413700	-2.8363899748403867
chr3	87412800	87413800	-3.308525894017929
chr3	87412900	87413900	-3.1901656133352234
chr3	87413000	87414000	-2.72608935958133
chr3	87413100	87414100	-1.87066076827798
chr3	87413200	87414200	-2.178358559658162
chr3	87413300	87414300	-2.277646944087195
chr3	87413400	87414400	-1.6220243087374098
chr3	87413500	87414500	-2.171663954295621
chr3	87413600	87414600	-2.1154734918884657
chr3	87413700	87414700	-1.5016180897294018
chr3	87413800	87414800	-1.4922882827129216
chr3	87413900	87414900	-1.0098714517063143
chr3	87414000	87415000	-1.1747870259924993
chr3	87414100	87415100	-1.6547034463211885
chr3	87414200	87415200	-1.6165311551383283
chr3	87414300	87415300	-2.198705178804888
chr3	87414400	87415400	-1.8624087509716496
chr3	87414500	87415500	-1.2933247801206968
chr3	87414600	87415600	-1.0214681277796864
chr3	87414700	87415700	-0.9621002089216506
chr3	87414800	87415800	-1.043520340280731
chr3	87414900	87415900	-2.0637246548895405
chr3	87415000	87416000	-2.2142442034963885
chr3	87415100	87416100	-1.990482727154053
chr3	87415200	87416200	-2.623271364892953
chr3	87415300	87416300	-2.047015292345979
chr3	87415400	87416400	-2.6267305430093155
chr3	87415500	87416500	-3.112048131659935
chr3	87415600	87416600	-3.1423992817547086
chr3	87415700	87416700	-2.955583574296812
chr3	87415800	87416800	-3.4027145203044413
chr3	87415900	87416900	-2.802763332085414
chr3	87416000	87417000	-2.530880133365251
chr3	87416100	87417100	-2.1770276739200685
chr3	87416200	87417200	-1.6650846529947974
chr3	87416300	87417300	-2.5944268888004123
chr3	87416400	87417400	-2.4189895772788605
chr3	87416500	87417500	-1.9191317991652328
chr3	87416600	87417600	-2.2192162095155394
chr3	87416700	87417700	-2.1823002909062885
chr3	87416800	87417800	-1.3392089166752097
chr3	87416900	87417900	-1.1787857641245514
chr3	87417000	87418000	-1.0188926132705936
chr3	87417100	87418100	-1.195210808634651
chr3	87417600	87418600	-0.9095567098722342
chr3	87417700	87418700	-1.4335795327005612
chr3	87417800	87418800	-1.2259212294825872
chr3	87417900	87418900	-1.9734361338183133
chr3	87418000	87419000	-2.128758190385105
chr3	87418100	87419100	-1.7794122590393668
chr3	87418200	87419200	-2.449426304908069
chr3	87418300	87419300	-1.8817855516270388
chr3	87418400	87419400	-2.2240443672955403
chr3	87418500	87419500	-2.1583397310710084
chr3	87418600	87419600	-2.2164336682189414
chr3	87418700	87419700	-1.8449951191814056
chr3	87418800	87419800	-1.9631900970431893
chr3	87418900	87419900	-1.9561078722489784
chr3	87419000	87420000	-2.8811055547617848
chr3	87419100	87420100	-2.723634063327737
chr3	87419200	87420200	-2.4231807903417697
chr3	87419300	87420300	-2.0375481209051425
chr3	87419400	87420400	-2.5056315490178043
chr3	87419500	87420500	-2.115064374736181
chr3	87419600	87420600	-2.0114865702638665
chr3	87419700	87420700	-2.27961221483881
chr3	87419800	87420800	-2.5348867960917723
chr3	87419900	87420900	-1.8962497329147
chr3	87420000	87421000	-1.9622992455774537
chr3	87420100	87421100	-3.0620045217426286
chr3	87420200	87421200	-3.408013892361749
chr3	87420300	87421300	-4.413528375406981
chr3	87420400	87421400	-3.3620736747201074
chr3	87420500	87421500	-3.6628015403217113
chr3	87420600	87421600	-4.091781093686168
chr3	87420700	87421700	-4.029810037126953
chr3	87420800	87421800	-3.9913361189879777
chr3	87420900	87421900	-3.745409200422373
chr3	87421000	87422000	-3.369664080954611
chr3	87421100	87422100	-3.5470441650770352
chr3	87421200	87422200	-2.797989675335544
chr3	87421300	87422300	-2.165614781900835
chr3	87421400	87422400	-2.8446523229070086
chr3	87421500	87422500	-3.1786613753188524
chr3	87421600	87422600	-3.232238038398746
chr3	87421700	87422700	-3.557767659383581
chr3	87421800	87422800	-3.2709182895015414
chr3	87421900	87422900	-4.212991726698796
chr3	87422000	87423000	-4.505682335453209
chr3	87422100	87423100	-3.9394836046637782
chr3	87422200	87423200	-4.154403829629661
chr3	87422300	87423300	-4.080564599870891
chr3	87422400	87423400	-4.108208530149243
chr3	87422500	87423500	-4.269683734309209
chr3	87422600	87423600	-3.944543616549127
chr3	87422700	87423700	-4.022938324031942
chr3	87422800	87423800	-4.8121912381083884
chr3	87422900	87423900	-4.083382149173634
chr3	87423000	87424000	-2.932985259674773
chr3	87423100	87424100	-2.796515072776146
chr3	87423200	87424200	-3.222548174183105
chr3	87423300	87424300	-3.3536392779475177
chr3	87423400	87424400	-2.9835146267823
chr3	87423500	87424500	-2.483416746854948
chr3	87423600	87424600	-2.6070124997202817
chr3	87423700	87424700	-2.1687145400099745
chr3	87423800	87424800	-1.6047669141217544
chr3	87423900	87424900	-1.765231620666433
chr3	87424000	87425000	-2.5968765202176054
chr3	87424100	87425100	-2.764296741145249
chr3	87424200	87425200	-2.6547905288684963
chr3	87424300	87425300	-2.6039018227008266
chr3	87424400	87425400	-2.741473884057376
chr3	87424500	87425500	-2.3403375368806936
chr3	87424600	87425600	-1.821840169102665
chr3	87424700	87425700	-1.6299448512297323
chr3	87424800	87425800	-1.6863769942125355
chr3	87424900	87425900	-1.5943131568996216
chr3	87425000	87426000	-1.2755280491924466
chr3	87425100	87426100	-0.8643665947750384
chr3	87425200	87426200	-0.4582126980710176
chr3	87425300	87426300	-0.6398819420546663
chr3	87425400	87426400	-0.3313384523842298
chr3	87425500	87426500	-1.1446158990414474
chr3	87425600	87426600	-1.7819907991909367
chr3	87425700	87426700	-2.456226165994692
chr3	87425800	87426800	-2.6557441967582007
chr3	87425900	87426900	-2.568924294379995
chr3	87426000	87427000	-3.178793206109292
chr3	87426100	87427100	-3.6254265325200192
chr3	87426200	87427200	-3.898233152248944
chr3	87426300	87427300	-4.381436755328826
chr3	87426400	87427400	-4.656594169139782
chr3	87426500	87427500	-4.087435914032663
chr3	87426600	87427600	-3.804246300580808
chr3	87426700	87427700	-2.5822588620421056
chr3	87426800	87427800	-3.101898236715716
chr3	87426900	87427900	-3.60694452473541
chr3	87427000	87428000	-2.8991528930334947
chr3	87427100	87428100	-3.5566927682712253
chr3	87427200	87428200	-3.22836885469365
chr3	87427300	87428300	-2.2837890023644385
chr3	87427400	87428400	-2.2471887396283114
chr3	87427500	87428500	-2.277710431563012
chr3	87427600	87428600	-2.0096412553402496
chr3	87427700	87428700	-3.18736912571658
chr3	87427800	87428800	-2.1622551277142006
chr3	87427900	87428900	-2.5415211804569293
chr3	87428000	87429000	-3.3876838370186393
chr3	87428100	87429100	-1.614418857181135
chr3	87428200	87429200	-1.4311317271621562
chr3	87428300	87429300	-1.057485515310687
chr3	87428400	87429400	-1.0143798269530642
chr3	87428500	87429500	-1.7106560635360826
chr3	87428600	87429600	-1.7713511012848473
chr3	87428700	87429700	-1.0963462832932274
chr3	87428800	87429800	-0.9566971563717868
chr3	87428900	87429900	-1.0325069805695577
chr3	87429000	87430000	-0.33779881787549426
chr3	87429100	87430100	-1.170510051569895
chr3	87429200	87430200	-1.281146164834898
chr3	87430200	87431200	0.4304438160209259
chr3	87430300	87431300	0.5504971725067606
chr3	87430400	87431400	0.3265985028592479
chr3	87430500	87431500	0.2584896478592312
chr3	87430600	87431600	0.35655765709139264
chr3	87430700	87431700	0.04477678252342991
chr3	87430800	87431800	-1.163013304382862
chr3	87430900	87431900	-1.1572502734648578
chr3	87431000	87432000	-1.8060485456004547
chr3	87431100	87432100	-1.9308726800087752
chr3	87431200	87432200	-2.2816061459871646
chr3	87431300	87432300	-2.4356951733180168
chr3	87431400	87432400	-2.5422585124527566
chr3	87431500	87432500	-2.734383651404088
chr3	87431600	87432600	-3.1894549410839015
chr3	87431700	87432700	-3.0000291918788826
chr3	87432800	87433800	-1.5902264230006928
chr3	87432900	87433900	-1.723424237658196
chr3	87433000	87434000	-0.6089337949660464
chr3	87433100	87434100	-0.5718283067422231
chr3	87433200	87434200	-0.05876474892403224
chr3	87433300	87434300	-0.008430948278477221
chr3	87433400	87434400	0.4627201598920721
chr3	87433500	87434500	-0.4896781559584931
chr3	87433600	87434600	-0.8957843991671292
chr3	87433700	87434700	-1.0424143144301898
chr3	87433800	87434800	-1.5421138666057268
chr3	87433900	87434900	-2.24662676107816
chr3	87434000	87435000	-2.7602508013554363
chr3	87434100	87435100	-2.4803933271948737
chr3	87434200	87435200	-2.8536046147002923
chr3	87434300	87435300	-3.131695882450656
chr3	87434400	87435400	-3.6599629111599903
chr3	87434500	87435500	-2.619872414440178
chr3	87434600	87435600	-2.4123034395184515
chr3	87434700	87435700	-2.9031720427624643
chr3	87434800	87435800	-2.946176066079241
chr3	87434900	87435900	-2.2465520941836017
chr3	87435000	87436000	-2.273715838947885
chr3	87435100	87436100	-2.3299222965930744
chr3	87435200	87436200	-2.4977820820648278
chr3	87435300	87436300	-2.3003285285115767
chr3	87435400	87436400	-2.330111851918416
chr3	87435500	87436500	-2.8453258869150133
chr3	87435600	87436600	-3.5006975920581853
chr3	87435700	87436700	-3.0638786637675306
chr3	87435800	87436800	-2.6577193983646192
chr3	87435900	87436900	-3.86078442656967
chr3	87436000	87437000	-3.5277761551983806
chr3	87436100	87437100	-3.4050931856756015
chr3	87436200	87437200	-4.018556215583205
chr3	87436300	87437300	-4.152989411420945
chr3	87436400	87437400	-3.6740631331437386
chr3	87436500	87437500	-3.9423080112587416
chr3	87436600	87437600	-3.11809437699894
chr3	87436700	87437700	-2.5356905066808832
chr3	87436800	87437800	-2.966617159831379
chr3	87436900	87437900	-2.58757561818778
chr3	87437000	87438000	-2.6640654965271504
chr3	87437100	87438100	-2.9276988155883106
chr3	87437200	87438200	-2.3029034976890395
chr3	87437300	87438300	-2.6647600336745048
chr3	87437400	87438400	-2.7154354208712967
chr3	87437500	87438500	-1.7868344426079559
chr3	87437600	87438600	-1.957063595227225
chr3	87437700	87438700	-2.1887421851331785
chr3	87437800	87438800	-1.7097134372875047
chr3	87437900	87438900	-1.2370516264734228
chr3	87438000	87439000	-1.1130568625173334
chr3	87438100	87439100	-1.1250779902286625
chr3	87438200	87439200	-0.6387045561115335
chr3	87438300	87439300	-0.2159538449714428
chr3	87438400	87439400	-0.5789395271602741
chr3	87438500	87439500	-1.187841484191298
chr3	87438600	87439600	-1.2460684192487546
chr3	87438700	87439700	-1.3024500518551676
chr3	87438800	87439800	-1.8836983829199243
chr3	87438900	87439900	-1.6627739348014916
chr3	87439000	87440000	-1.9909305092361558
chr3	87439100	87440100	-1.6223106312670923
chr3	87439200	87440200	-1.5474548932742331
chr3	87439300	87440300	-2.072930078333441
chr3	87439400	87440400	-1.843331887135724
chr3	87439500	87440500	-1.804518463377397
chr3	87439600	87440600	-1.7944502499310715
chr3	87439700	87440700	-1.5406893637523742
chr3	87439800	87440800	-1.231396503885653
chr3	87439900	87440900	-1.6067131710938032
chr3	87440000	87441000	-1.50101617762126
chr3	87440100	87441100	-1.9434380185757398
chr3	87440200	87441200	-1.908090105850704
chr3	87440300	87441300	-1.6789977419762123
chr3	87440400	87441400	-1.493418849320964
chr3	87440500	87441500	-1.243051793728844
chr3	87440600	87441600	-1.6683096761699416
chr3	87440700	87441700	-2.248590888714732
chr3	87440800	87441800	-1.9574505783191904
chr3	87440900	87441900	-1.8567597188211995
chr3	87441000	87442000	-1.6486453095469866
chr3	87441100	87442100	-1.3543447033561706
chr3	87441200	87442200	-1.5399088509233552
chr3	87441300	87442300	-0.5966934987016881
chr3	87441400	87442400	-0.8317201900929865
chr3	87441500	87442500	-1.257153240988672
chr3	87441600	87442600	-1.274420631412973
chr3	87441700	87442700	-1.2762067838488311
chr3	87441800	87442800	-1.7633335723220116
chr3	87441900	87442900	-2.200283463476239
chr3	87442000	87443000	-2.6315846184025147
chr3	87442100	87443100	-2.8253431540600875
chr3	87442200	87443200	-3.003890695677993
chr3	87442300	87443300	-3.668639038045898
chr3	87442400	87443400	-3.7837920798058327
chr3	87442500	87443500	-3.811756129826268
chr3	87442600	87443600	-4.03637349077063
chr3	87442700	87443700	-3.9931422885271615
chr3	87442800	87443800	-3.645683167582961
chr3	87444900	87445900	-1.2624078409869284
chr3	87445000	87446000	-1.200831378705019
chr3	87445100	87446100	-1.4386050778448858
chr3	87445200	87446200	-1.8174436918426389
chr3	87445300	87446300	-1.6230363511182375
chr3	87445400	87446400	-2.4676487058992835
chr3	87445500	87446500	-2.605776029389047
chr3	87445600	87446600	-2.133206752640875
chr3	87445700	87446700	-2.316521607903271
chr3	87445800	87446800	-2.363608965571955
chr3	87445900	87446900	-2.6785991001756915
chr3	87446000	87447000	-2.8540494835991743
chr3	87446100	87447100	-2.772516721236905
chr3	87446200	87447200	-2.155064920182908
chr3	87446300	87447300	-2.7149211709066536
chr3	87446400	87447400	-1.938181650195041
chr3	87446500	87447500	-1.958453602078872
chr3	87446600	87447600	-2.386361778220273
chr3	87446700	87447700	-2.1438102101881404
chr3	87446800	87447800	-1.9839160090536507
chr3	87446900	87447900	-1.9509671165662583
chr3	87447000	87448000	-1.9520873215534416
chr3	87447100	87448100	-2.5233807504763703
chr3	87447200	87448200	-3.1076730928236613
chr3	87447300	87448300	-2.510311261098904
chr3	87447400	87448400	-2.6557571364254207
chr3	87447500	87448500	-2.6666801793424733
chr3	87447600	87448600	-2.489844872138748
chr3	87447700	87448700	-2.3890285083888267
chr3	87447800	87448800	-1.8014157188060531
chr3	87447900	87448900	-1.3376781342369368
chr3	87448000	87449000	-1.0912175464726166
chr3	87448100	87449100	-0.801961497953807
chr3	87448200	87449200	-1.5597992247752477
chr3	87448300	87449300	-2.124331871221959
chr3	87448400	87449400	-2.541591077474433
chr3	87448500	87449500	-1.9413926423665453
chr3	87448600	87449600	-2.211977311943248
chr3	87448700	87449700	-2.1366850483370388
chr3	87448800	87449800	-2.5317128889677347
chr3	87448900	87449900	-3.1279965624780064
chr3	87449000	87450000	-3.782066645657399
chr3	87449100	87450100	-3.5009878508814776
chr3	87449200	87450200	-2.2986289859237643
chr3	87449300	87450300	-2.0855196696721108
chr3	87449400	87450400	-1.9707691480509544
chr3	87449500	87450500	-2.343461329682612
chr3	87449600	87450600	-2.3474853382278726
chr3	87449700	87450700	-2.785769509398799
chr3	87449800	87450800	-2.5540936558876832
chr3	87449900	87450900	-2.8217048419678674
chr3	87450000	87451000	-1.907274427958246
chr3	87450100	87451100	-1.9556496643257189
chr3	87450200	87451200	-2.449916993410735
chr3	87450300	87451300	-2.2152536357567345
chr3	87450400	87451400	-1.9197495960939093
chr3	87450500	87451500	-1.844131933338951
chr3	87450600	87451600	-1.6516735799951578
chr3	87450700	87451700	-1.4154089564501109
chr3	87450800	87451800	-1.5601188772300758
chr3	87450900	87451900	-1.3920165825326292
chr3	87451000	87452000	-1.6409133983208875
chr3	87451100	87452100	-1.8325050764954958
chr3	87451200	87452200	-2.0250441642289685
chr3	87451300	87452300	-2.281249099465484
chr3	87451400	87452400	-2.1326475184788887
chr3	87451500	87452500	-2.2926694392725824
chr3	87451600	87452600	-2.228439374265584
chr3	87451700	87452700	-1.8070559495087213
chr3	87451800	87452800	-1.8201232963376035
chr3	87451900	87452900	-2.26677268579886
chr3	87452000	87453000	-2.261078463376492
chr3	87452100	87453100	-1.5285723791665302
chr3	87452200	87453200	-0.7156444885476411
chr3	87452300	87453300	-1.1220329462948118
chr3	87452400	87453400	-1.86311039302564
chr3	87452500	87453500	-2.0392205670174115
chr3	87452600	87453600	-1.7186041313377818
chr3	87452700	87453700	-2.0024784617700724
chr3	87452800	87453800	-1.8400857758058595
chr3	87452900	87453900	-0.9951826601431376
chr3	87453000	87454000	-1.3464663236679142
chr3	87453100	87454100	-1.5703619550726382
chr3	87453200	87454200	-2.070258293500985
chr3	87453300	87454300	-2.086189699345566
chr3	87453400	87454400	-1.6771444438930607
chr3	87453500	87454500	-1.5645815851153133
chr3	87453600	87454600	-2.4899836181041657
chr3	87453700	87454700	-2.913454530568471
chr3	87453800	87454800	-3.338010121717773
chr3	87453900	87454900	-3.6024537184217205
chr3	87454000	87455000	-4.423420511916867
chr3	87454100	87455100	-5.254295709369054
chr3	87454200	87455200	-5.466028112133189
chr3	87454300	87455300	-4.578094374260496
chr3	87454400	87455400	-4.663530509308331
chr3	87454500	87455500	-4.269918427066722
chr3	87454600	87455600	-4.14901875914626
chr3	87454700	87455700	-3.3483563584166522
chr3	87454800	87455800	-2.9570728363309047
chr3	87454900	87455900	-3.1718145627234344
chr3	87455000	87456000	-2.740323261627685
chr3	87455100	87456100	-2.2031131325817954
chr3	87455200	87456200	-2.260236231102796
chr3	87455300	87456300	-2.71696127298814
chr3	87455400	87456400	-2.926441470100061
chr3	87455500	87456500	-3.820300466262057
chr3	87455600	87456600	-3.7399147439653015
chr3	87455700	87456700	-4.317267594654118
chr3	87455800	87456800	-4.5412853213755815
chr3	87455900	87456900	-4.170634304225228
chr3	87456000	87457000	-3.7008312296506922
chr3	87456100	87457100	-3.9707963011547673
chr3	87457300	87458300	-3.4656401664881837
chr3	87457400	87458400	-3.9246150262883823
chr3	87457500	87458500	-3.8836400772878634
chr3	87457600	87458600	-3.732067122446226
chr3	87457700	87458700	-3.547743727374152
chr3	87457800	87458800	-3.720647961069184
chr3	87457900	87458900	-3.345630477162813
chr3	87458000	87459000	-3.506854824069235
chr3	87458100	87459100	-3.606421997553505
chr3	87458200	87459200	-3.0932795093054657
chr3	87458300	87459300	-2.812058630449902
chr3	87458400	87459400	-2.287434775220725
chr3	87458500	87459500	-2.1426607532776205
chr3	87458600	87459600	-1.705583182086176
chr3	87458700	87459700	-1.2673953930145314
chr3	87458800	87459800	-0.8370450200170353
chr3	87458900	87459900	-0.8769884155450043
chr3	87459000	87460000	-1.3989757401357916
chr3	87459100	87460100	-1.5159251487409129
chr3	87459200	87460200	-2.0453990278243137
chr3	87459300	87460300	-2.3020070768814844
chr3	87459400	87460400	-1.7764178867237728
chr3	87459500	87460500	-2.1527424892545914
chr3	87459600	87460600	-2.7559701754716364
chr3	87459700	87460700	-2.8497946175115367
chr3	87459800	87460800	-3.4807689459627675
chr3	87459900	87460900	-3.4631792976429163
chr3	87460000	87461000	-3.4484137225310394
chr3	87460100	87461100	-3.5766028943780426
chr3	87460200	87461200	-3.263449631637433
chr3	87460300	87461300	-2.7939503853885017
chr3	87460400	87461400	-3.2452770421696684
chr3	87460500	87461500	-2.798416515296638
chr3	87460600	87461600	-2.358557797423233
chr3	87460700	87461700	-2.311758372666384
chr3	87460800	87461800	-2.2037643914333844
chr3	87460900	87461900	-1.733789973432991
chr3	87461000	87462000	-2.2764590743742548
chr3	87461100	87462100	-1.8234777888681268
chr3	87461200	87462200	-1.8640905476884224
chr3	87461300	87462300	-2.2072007070160486
chr3	87461400	87462400	-2.2304073840651726
chr3	87461500	87462500	-2.2749490477329504
chr3	87461600	87462600	-2.293519061064398
chr3	87461700	87462700	-2.064865650357964
chr3	87461800	87462800	-1.5836450033453182
chr3	87461900	87462900	-2.1443103842591493
chr3	87462100	87463100	-2.3040015852679616
chr3	87462200	87463200	-2.9968782025842096
chr3	87462300	87463300	-3.7385917842526335
chr3	87462400	87463400	-4.016267718702397
chr3	87462500	87463500	-4.936203932968676
chr3	87462600	87463600	-4.937109435113648
chr3	87462700	87463700	-4.9092737937934485
chr3	87462800	87463800	-5.210741615168
chr3	87462900	87463900	-5.5728306727975285
chr3	87463000	87464000	-5.523141887561305
chr3	87463100	87464100	-5.010839116982173
chr3	87463200	87464200	-4.536803527753619
chr3	87463300	87464300	-4.668039786273567
chr3	87463400	87464400	-5.13482387469346
chr3	87463500	87464500	-4.128245635791913
chr3	87463600	87464600	-4.156179412577602
chr3	87463700	87464700	-4.45460476769125
chr3	87463800	87464800	-4.06275650992921
chr3	87463900	87464900	-3.555895808857091
chr3	87464000	87465000	-3.6249681849441386
chr3	87464100	87465100	-3.643993629521534
chr3	87464200	87465200	-3.940427911246253
chr3	87464300	87465300	-3.9284995948904564
chr3	87464400	87465400	-3.203828613587386
chr3	87464500	87465500	-2.9256486890702176
chr3	87465600	87466600	-1.2168526938415003
chr3	87465700	87466700	-0.5496378950598513
chr3	87465800	87466800	-0.7373493498427968
chr3	87465900	87466900	-1.3768509991160212
chr3	87466000	87467000	-1.6992707246462948
chr3	87466100	87467100	-1.5780105972748304
chr3	87466200	87467200	-1.9341839426574448
chr3	87466300	87467300	-2.2191336052391275
chr3	87466400	87467400	-2.9162212733768462
chr3	87466500	87467500	-3.130615859048754
chr3	87466600	87467600	-3.4344696596342863
chr3	87466700	87467700	-3.9901873974922815
chr3	87466800	87467800	-3.7277940680800934
chr3	87466900	87467900	-3.9103209575151343
chr3	87467000	87468000	-3.36521204794424
chr3	87467100	87468100	-3.5625756190398437
chr3	87467200	87468200	-4.11917115518068
chr3	87467300	87468300	-3.9060222138331113
chr3	87467400	87468400	-3.3549690792128444
chr3	87467500	87468500	-3.0275519850458656
chr3	87467600	87468600	-2.3904514847435454
chr3	87467700	87468700	-2.0552428918871617
chr3	87467800	87468800	-2.4129394835622127
chr3	87467900	87468900	-1.800050272556175
chr3	87468000	87469000	-2.4346663842956318
chr3	87468100	87469100	-2.4672933836495456
chr3	87468200	87469200	-1.6699505807159225
chr3	87468300	87469300	-2.106471125449796
chr3	87468400	87469400	-2.3776848097126586
chr3	87468500	87469500	-2.5699674755159827
chr3	87468600	87469600	-2.3583757516503456
chr3	87468700	87469700	-3.1953127843428253
chr3	87468800	87469800	-3.102769033877846
chr3	87468900	87469900	-3.3667999389758823
chr3	87469000	87470000	-3.7407154442367614
chr3	87469100	87470100	-3.8957447038839983
chr3	87469200	87470200	-3.8303861120275515
chr3	87469300	87470300	-3.367810705834492
chr3	87469400	87470400	-3.092592636299085
chr3	87469500	87470500	-3.1883943944344177
chr3	87469600	87470600	-3.560514385971586
chr3	87469700	87470700	-3.3843602067085863
chr3	87469800	87470800	-4.132753141380218
chr3	87469900	87470900	-3.900423106753305
chr3	87470000	87471000	-3.576723659018252
chr3	87470100	87471100	-3.774835815066599
chr3	87470200	87471200	-3.943405216941121
chr3	87472600	87473600	-3.400811423880928
chr3	87472700	87473700	-3.0386031743211865
chr3	87472800	87473800	-3.4869833558140115
chr3	87472900	87473900	-3.142668836387489
chr3	87473000	87474000	-3.3093064095208793
chr3	87473100	87474100	-3.233325338521255
chr3	87473200	87474200	-3.176714889686421
chr3	87473300	87474300	-2.380506426075991
chr3	87473400	87474400	-2.216694664128198
chr3	87473500	87474500	-1.1691781572032935
chr3	87474100	87475100	-1.5805979345758343
chr3	87474200	87475200	-1.4652230108461228
chr3	87474300	87475300	-2.2584306307859103
chr3	87474400	87475400	-2.48048353221424
chr3	87474500	87475500	-3.3567139860061177
chr3	87474600	87475600	-3.914741139568888
chr3	87474700	87475700	-4.197336494575051
chr3	87474800	87475800	-4.765281248749905
chr3	87474900	87475900	-4.652068848420352
chr3	87475000	87476000	-4.918140657868116
chr3	87475100	87476100	-5.046369859491887
chr3	87475200	87476200	-5.801266179552512
chr3	87475300	87476300	-5.352149891228488
chr3	87475400	87476400	-5.261342167934521
chr3	87475500	87476500	-4.550937673791814
chr3	87475600	87476600	-4.156856599426106
chr3	87475700	87476700	-4.003923558197143
chr3	87475800	87476800	-3.2123971140826555
chr3	87475900	87476900	-3.1077087013548086
chr3	87476000	87477000	-2.3602689294333206
chr3	87476100	87477100	-1.7431319810643
chr3	87476200	87477200	-0.7354256962704431
chr3	87476300	87477300	-1.1922047452243978
chr3	87476400	87477400	-1.2002003836077344
chr3	87476500	87477500	-1.543947222264106
chr3	87476600	87477600	-1.81323063941362
chr3	87476700	87477700	-1.9198550730864763
chr3	87476800	87477800	-2.7841980694267643
chr3	87476900	87477900	-2.9818825548199053
chr3	87477000	87478000	-3.743191617612887
chr3	87477100	87478100	-3.7796880275015177
chr3	87477200	87478200	-3.8487017861708392
chr3	87477300	87478300	-3.551962657228753
chr3	87477400	87478400	-3.795084369594636
chr3	87477500	87478500	-4.257932086814561
chr3	87477600	87478600	-4.5452663433741485
chr3	87477700	87478700	-4.968387648438758
chr3	87477800	87478800	-4.8009240065216305
chr3	87477900	87478900	-4.607006601770518
chr3	87478000	87479000	-5.007854541244633
chr3	87478100	87479100	-4.9703853132435585
chr3	87478200	87479200	-5.167869308755825
chr3	87478300	87479300	-5.294289182160935
chr3	87478400	87479400	-4.6249157477440015
chr3	87478500	87479500	-4.3885498786165344
chr3	87478600	87479600	-4.23526567778972
chr3	87478700	87479700	-4.548706393995032
chr3	87478800	87479800	-4.4733476377189145
chr3	87478900	87479900	-4.320263457485583
chr3	87479000	87480000	-3.4872123335794236
chr3	87479100	87480100	-3.5628226060302866
chr3	87479200	87480200	-4.097396900847264
chr3	87479300	87480300	-4.59671303421399
chr3	87479400	87480400	-5.135823865627524
chr3	87479500	87480500	-4.947508989289917
chr3	87479600	87480600	-4.660236520284066
chr3	87479700	87480700	-4.33069398268525
chr3	87479800	87480800	-3.800397918768361
chr3	87479900	87480900	-4.383030971253834
chr3	87480000	87481000	-4.352956824782585
chr3	87480100	87481100	-3.6437372509161268
chr3	87480200	87481200	-3.5631346013249883
chr3	87480300	87481300	-3.3990523986553374
chr3	87480400	87481400	-3.8358901638512832
chr3	87480500	87481500	-3.6073229072445296
chr3	87480600	87481600	-3.7080012390755006
chr3	87482500	87483500	-4.784880747752789
chr3	87482600	87483600	-5.56275143924425
chr3	87482700	87483700	-6.319906071741015
chr3	87482800	87483800	-6.420388429624125
chr3	87482900	87483900	-7.19211685346355
chr3	87483000	87484000	-6.027225969813663
chr3	87483100	87484100	-5.954480968007584
chr3	87483200	87484200	-5.741908230146136
chr3	87483300	87484300	-5.18044560790963
chr3	87483400	87484400	-4.573207574166999
chr3	87483500	87484500	-3.9814739414108784
chr3	87483600	87484600	-3.114437825177556
chr3	87483700	87484700	-2.6057757659718495
chr3	87483800	87484800	-2.6040367304885192
chr3	87483900	87484900	-2.44151993617058
chr3	87484000	87485000	-3.008071260711964
chr3	87484100	87485100	-2.4808820471991484
chr3	87484200	87485200	-2.814346929065142
chr3	87484300	87485300	-3.398931945133457
chr3	87484400	87485400	-4.0339454363924405
chr3	87484500	87485500	-3.8878769970454514
chr3	87484600	87485600	-3.8451947056853193
chr3	87484700	87485700	-3.605020717624
chr3	87484800	87485800	-3.6377417365679032
chr3	87484900	87485900	-3.1651111413349646
chr3	87485000	87486000	-3.4426395215795207
chr3	87485100	87486100	-3.226662392225069
chr3	87485200	87486200	-3.136995294027478
chr3	87485300	87486300	-2.9504873715561963
chr3	87485400	87486400	-3.021152211607511
chr3	87485500	87486500	-2.74762870631214
chr3	87485600	87486600	-2.5418545044815457
chr3	87485700	87486700	-2.2276032056651727
chr3	87485800	87486800	-2.019488479442975
chr3	87485900	87486900	-2.1613903463014763
chr3	87486000	87487000	-1.863688211978679
chr3	87486100	87487100	-2.3846436779295126
chr3	87486200	87487200	-2.177740875318355
chr3	87486300	87487300	-2.3325434475980424
chr3	87486400	87487400	-1.92313549244212
chr3	87486500	87487500	-1.9880197783147424
chr3	87486600	87487600	-2.3161040608075405
chr3	87486700	87487700	-3.2952256579623143
chr3	87486800	87487800	-3.0569268291186322
chr3	87486900	87487900	-1.6578232298369548
chr3	87487000	87488000	-0.8607568288167362
chr3	87487100	87488100	-0.8892902618604456
chr3	87487200	87488200	-1.7199415693942142
chr3	87487300	87488300	-1.7615559296061867
chr3	87487400	87488400	-1.7507409637118518
chr3	87487500	87488500	-1.8316089748872333
chr3	87487600	87488600	-1.7588990008254308
chr3	87487700	87488700	-0.9167916463632624
chr3	87488800	87489800	-3.0312768688539364
chr3	87488900	87489900	-3.2636181498346795
chr3	87489000	87490000	-4.211474868084126
chr3	87489100	87490100	-4.055770799519419
chr3	87489200	87490200	-4.2143226125540325
chr3	87489300	87490300	-4.6049769290833735
chr3	87489400	87490400	-4.215855474037674
chr3	87489500	87490500	-4.0288410290838845
chr3	87489600	87490600	-4.3467074130269285
chr3	87489700	87490700	-4.33213196193145
chr3	87489800	87490800	-3.927991986592912
chr3	87489900	87490900	-3.0672262210843213
chr3	87491000	87492000	-0.774424225605479
chr3	87491100	87492100	-0.8422790857276444
chr3	87491200	87492200	-0.2591812673336154
chr3	87491300	87492300	-0.294475509350596
chr3	87491400	87492400	-0.5199934560179359
chr3	87491500	87492500	-0.6099834929455863
chr3	87491600	87492600	-0.7515180976028458
chr3	87491700	87492700	-1.0408573758300936
chr3	87491800	87492800	-0.4749230806980878
chr3	87491900	87492900	-0.6206334792243153
chr3	87492000	87493000	-1.5220042579355195
chr3	87492100	87493100	-1.6711401287492031
chr3	87492200	87493200	-2.3337703998750534
chr3	87492300	87493300	-2.522090886919352
chr3	87492400	87493400	-2.656796331503649
chr3	87492500	87493500	-2.0130982725580324
chr3	87492600	87493600	-1.7968843475200873
chr3	87492700	87493700	-1.0728000372824424
chr3	87492800	87493800	-0.13869825708663988
chr3	87492900	87493900	-0.9406133913678659
chr3	87493000	87494000	-0.26356974548905415
chr3	87493100	87494100	-0.44252616353980495
chr3	87494800	87495800	-2.8914679488225414
chr3	87494900	87495900	-3.0708598804406804
chr3	87495000	87496000	-2.810893701792297
chr3	87495100	87496100	-2.113827754517891
chr3	87495200	87496200	-2.369784672751456
chr3	87495300	87496300	-2.2457106638419813
chr3	87495400	87496400	-1.925185187616328
chr3	87495500	87496500	-2.659729785907953
chr3	87495600	87496600	-2.257708957489136
chr3	87495700	87496700	-1.9139088134296007
chr3	87495800	87496800	-1.3332442991390778
chr3	87496000	87497000	-2.446617629236166
chr3	87496100	87497100	-2.258093477300672
chr3	87496200	87497200	-2.414755399244534
chr3	87496300	87497300	-2.5947196697671955
chr3	87496400	87497400	-2.8812360303108453
chr3	87496500	87497500	-2.2939080155587606
chr3	87496600	87497600	-2.6016120037246124
chr3	87496700	87497700	-3.065976353297034
chr3	87496800	87497800	-2.271346970679436
chr3	87496900	87497900	-2.1006032845548166
chr3	87497000	87498000	-1.129703273458763
chr3	87497100	87498100	-1.2385506222759408
chr3	87498500	87499500	0.41290264017931744
chr3	87498600	87499600	0.38276107306685003
chr3	87498700	87499700	0.05868141717366465
chr3	87498800	87499800	0.16305611630534558
chr3	87498900	87499900	0.315475915747461
chr3	87499000	87500000	0.0654702740642062
chr3	87499100	87500100	-0.06193221671623365
chr3	87499200	87500200	0.5132552035149944
chr3	87499300	87500300	0.3144235829102792
chr3	87499400	87500400	0.024179331451534745
chr3	87499500	87500500	-0.4966269553965464
chr3	87499600	87500600	0.011244613441443669
chr3	87499700	87500700	0.13217677754007176
chr3	87499800	87500800	0.30959903512974857
chr3	87499900	87500900	0.5533459160488958
chr3	87500000	87501000	0.5569514143995672
chr3	87500100	87501100	0.994043839444264
chr3	87500200	87501200	-0.5604753949248518
chr3	87500300	87501300	-0.5486336113528341
chr3	87500400	87501400	0.0038044264948118257
chr3	87500500	87501500	0.14793195637657938
chr3	87500600	87501600	-0.881924700047898
chr3	87500700	87501700	-1.0803421076481805
chr3	87500800	87501800	-1.6121420174581378
chr3	87500900	87501900	-2.647634498017398
chr3	87501000	87502000	-2.4056847105837207
chr3	87501100	87502100	-2.8582808385619685
chr3	87502200	87503200	-1.8863947779078991
chr3	87502300	87503300	-1.126816524983561
chr3	87502400	87503400	-0.9389188096385012
chr3	87502500	87503500	0.08466140370677698
chr3	87502600	87503600	0.2806730776020761
chr3	87502700	87503700	-0.08185557072137521
chr3	87502800	87503800	-0.1050947451929124
chr3	87502900	87503900	0.026884324624550062
chr3	87503000	87504000	-0.15074914383527918
chr3	87503100	87504100	0.387733497054798
chr3	87503200	87504200	0.3005144304462813
chr3	87503300	87504300	-0.3090334644309644
chr3	87503400	87504400	-0.7079096429830627
chr3	87503500	87504500	-1.325691810016697
chr3	87503600	87504600	-1.151572612973636
chr3	87503700	87504700	-0.9964130676948793
chr3	87503800	87504800	-0.5313993275369299
chr3	87503900	87504900	-1.528359808419944
chr3	87504000	87505000	-1.3962215757065297
chr3	87504100	87505100	-1.5922224154037206
chr3	87504200	87505200	-1.7513837536105012
chr3	87504300	87505300	-1.3984918601147025
chr3	87505000	87506000	-1.4295511231603688
chr3	87505100	87506100	-1.641913932011267
chr3	87505200	87506200	-1.3783841836798014
chr3	87505300	87506300	-1.7298550621891684
chr3	87505400	87506400	-1.531464249403906
chr3	87505500	87506500	-1.9148457532464764
chr3	87505600	87506600	-1.9839818872620405
chr3	87505700	87506700	-1.4755828911572653
chr3	87505800	87506800	-1.6981075381683266
chr3	87505900	87506900	-1.5381862716180517
chr3	87506000	87507000	-1.887261954484282
chr3	87506100	87507100	-1.2679415800751868
chr3	87506200	87507200	-1.6438429473466578
chr3	87506300	87507300	-0.9927430920193676
chr3	87506400	87507400	-1.7896049882118503
chr3	87506500	87507500	-1.5703486339284574
chr3	87506600	87507600	-1.460091227080954
chr3	87506700	87507700	-1.4884091882129475
chr3	87506800	87507800	-1.4870699761713335
chr3	87506900	87507900	-1.4932954697863767
chr3	87507000	87508000	-0.8829075530738212
chr3	87507100	87508100	-1.2791550666453533
chr3	87507700	87508700	-1.3432254653284188
chr3	87507800	87508800	-1.481282068542067
chr3	87507900	87508900	-1.8868231147058945
chr3	87508000	87509000	-2.030451362535931
chr3	87508100	87509100	-2.1185494738490687
chr3	87508200	87509200	-2.1036646767820693
chr3	87508300	87509300	-1.4103621541399094
chr3	87508400	87509400	-0.981562035969714
chr3	87508500	87509500	-1.0758402571421295
chr3	87508600	87509600	-1.4508376088843682
chr3	87508700	87509700	-2.2609550549966966
chr3	87508800	87509800	-2.18519491941901
chr3	87508900	87509900	-2.0306313470298623
chr3	87509000	87510000	-1.6815650143867686
chr3	87509100	87510100	-1.543062941617101
chr3	87509200	87510200	-2.024147554151016
chr3	87509300	87510300	-3.0822444352158653
chr3	87509400	87510400	-3.4958934302887035
chr3	87509500	87510500	-3.47405915920219
chr3	87509600	87510600	-2.663446488055113
chr3	87509700	87510700	-2.8847183754725134
chr3	87509800	87510800	-2.98154765071414
chr3	87509900	87510900	-2.703386618784128
chr3	87510000	87511000	-2.9735717692038683
chr3	87510100	87511100	-3.0489254922730837
chr3	87510200	87511200	-2.492611215788666
chr3	87510300	87511300	-2.0435945044645383
chr3	87510400	87511400	-2.1185635335579898
chr3	87510500	87511500	-1.6001521125373752
chr3	87510600	87511600	-2.2743357673339717
chr3	87510700	87511700	-1.7212824731656708
chr3	87510800	87511800	-1.6399892109495793
chr3	87510900	87511900	-2.405205329852844
chr3	87511000	87512000	-2.5333509807474877
chr3	87511100	87512100	-3.1364768004459496
chr3	87511200	87512200	-3.2565652336688737
chr3	87511300	87512300	-3.2987477110678043
chr3	87511400	87512400	-4.315249206379147
chr3	87511500	87512500	-4.441271869551908
chr3	87511600	87512600	-4.454561232067829
chr3	87511700	87512700	-4.366508473155086
chr3	87511800	87512800	-4.130573248839293
chr3	87511900	87512900	-3.4676648312758687
chr3	87512000	87513000	-3.604062159925868
chr3	87512100	87513100	-3.0641591668290253
chr3	87512200	87513200	-2.9723454432570344
chr3	87512300	87513300	-2.697091377784611
chr3	87512400	87513400	-1.6054201943296809
chr3	87512500	87513500	-2.089832476211272
chr3	87512600	87513600	-1.5673508815748505
chr3	87512700	87513700	-1.3854691505449228
chr3	87512800	87513800	-1.7347265665847418
chr3	87512900	87513900	-1.464220594842901
chr3	87513000	87514000	-1.2149491027420625
chr3	87513100	87514100	-1.0811885743720928
chr3	87513200	87514200	-1.0208089898887736
chr3	87513300	87514300	-1.5729705894751391
chr3	87513400	87514400	-1.4811500676985865
chr3	87513500	87514500	-2.0115067924503403
chr3	87513600	87514600	-2.702959121912942
chr3	87513700	87514700	-1.7108421750122655
chr3	87513800	87514800	-1.8461444440348729
chr3	87513900	87514900	-2.337091717644635
chr3	87514000	87515000	-2.6701721662336118
chr3	87514100	87515100	-3.076937286446364
chr3	87514200	87515200	-3.4052828778930486
chr3	87514300	87515300	-3.4622761822525696
chr3	87514400	87515400	-3.9797532579599904
chr3	87514500	87515500	-2.4140537274796245
chr3	87514600	87515600	-1.565287518019845
chr3	87514700	87515700	-2.205726645306515
chr3	87514800	87515800	-2.4164681120539884
chr3	87514900	87515900	-2.2585726256021297
chr3	87515000	87516000	-1.9728956943083376
chr3	87515100	87516100	-1.8043320728428904
chr3	87515200	87516200	-1.7703801126639258
chr3	87515300	87516300	-1.4225156947242683
chr3	87515400	87516400	-0.4890179275760653
chr3	87515500	87516500	-0.8637372386839328
chr3	87515600	87516600	-1.1759837467621586
chr3	87515700	87516700	-1.697562175010306
chr3	87515800	87516800	-1.1838910434007957
chr3	87515900	87516900	-1.6712287416217295
chr3	87516000	87517000	-2.3282479864995556
chr3	87516100	87517100	-1.8810120157423111
chr3	87516200	87517200	-1.858042746462688
chr3	87516300	87517300	-2.2615061052494587
chr3	87516400	87517400	-3.1149105212011183
chr3	87516500	87517500	-3.7880894412346495
chr3	87516600	87517600	-3.8419618992987705
chr3	87516700	87517700	-4.646283561575707
chr3	87516800	87517800	-5.2045998780005895
chr3	87516900	87517900	-6.221132183406415
chr3	87517000	87518000	-6.116641395149886
chr3	87517100	87518100	-6.131825415896329
chr3	87517200	87518200	-6.041509737315398
chr3	87517300	87518300	-5.346141570663833
chr3	87517400	87518400	-5.418424997945756
chr3	87517500	87518500	-5.145435335986911
chr3	87517600	87518600	-5.670840530794541
chr3	87517700	87518700	-4.393409783892035
chr3	87517800	87518800	-4.0333921217879904
chr3	87517900	87518900	-3.0792134253437835
chr3	87518000	87519000	-3.314731081031037
chr3	87518100	87519100	-3.4303812681512262
chr3	87518200	87519200	-3.24246998120734
chr3	87518300	87519300	-3.4115044833191788
chr3	87518400	87519400	-2.792334747455731
chr3	87518500	87519500	-2.6094604444504035
chr3	87518600	87519600	-1.9238972594095136
chr3	87518700	87519700	-2.505541911950125
chr3	87518800	87519800	-3.615904048896327
chr3	87518900	87519900	-3.0533697999223817
chr3	87519000	87520000	-2.6180827866865832
chr3	87519100	87520100	-3.1109304017311263
chr3	87519200	87520200	-3.2345063720559115
chr3	87519300	87520300	-4.238459216655548
chr3	87519400	87520400	-4.624154765957014
chr3	87519500	87520500	-5.235127863489869
chr3	87519600	87520600	-4.973096101287268
chr3	87519700	87520700	-4.7565831754650425
chr3	87519800	87520800	-3.8046997726195535
chr3	87519900	87520900	-4.5874942934411935
chr3	87520000	87521000	-4.666429056336545
chr3	87520100	87521100	-4.405091993118423
chr3	87520200	87521200	-4.248793344563084
chr3	87520300	87521300	-3.165991648959978
chr3	87520400	87521400	-2.99356758723257
chr3	87520500	87521500	-2.3519826091199625
chr3	87520600	87521600	-2.4481520264660257
chr3	87520700	87521700	-3.035031963708397
chr3	87520800	87521800	-3.035278283755697
chr3	87520900	87521900	-2.10779369871558
chr3	87521000	87522000	-1.2269384702242305
chr3	87521100	87522100	-1.4527839901769852
chr3	87521200	87522200	-1.5327498168452514
chr3	87521300	87522300	-2.1325011295412275
chr3	87521400	87522400	-2.2077032977431768
chr3	87521500	87522500	-1.921407996022372
chr3	87521600	87522600	-2.558007603248708
chr3	87521700	87522700	-1.8861236143236295
chr3	87521800	87522800	-1.3571699816620535
chr3	87521900	87522900	-1.5459322954902952
chr3	87522000	87523000	-1.9820447538655046
chr3	87522100	87523100	-1.708925840305887
chr3	87522200	87523200	-1.893463894514696
chr3	87522300	87523300	-2.28581376351008
chr3	87522400	87523400	-2.9370394692087722
chr3	87522500	87523500	-3.568537875859904
chr3	87522600	87523600	-3.517799214378964
chr3	87522700	87523700	-3.520494580498044
chr3	87522800	87523800	-4.382614005153598
chr3	87522900	87523900	-4.994435221620342
chr3	87523000	87524000	-4.829646339902973
chr3	87523100	87524100	-4.90971468911707
chr3	87523200	87524200	-5.0750343426217235
chr3	87523300	87524300	-4.937412865615672
chr3	87523400	87524400	-4.473465056489816
chr3	87523500	87524500	-4.562932002297202
chr3	87523600	87524600	-4.393594535262131
chr3	87523700	87524700	-4.419791795956468
chr3	87523800	87524800	-4.488952387803092
chr3	87523900	87524900	-3.89638028033716
chr3	87524000	87525000	-3.7382377911462195
chr3	87524100	87525100	-3.4408941540771125
chr3	87524200	87525200	-2.9160928046329837
chr3	87524300	87525300	-2.5223526135784207
chr3	87524400	87525400	-2.7224375787406223
chr3	87524500	87525500	-2.2510877290023665
chr3	87524600	87525600	-2.0150495625778166
chr3	87524700	87525700	-1.7577235223105585
chr3	87524800	87525800	-1.4061924566699309
chr3	87524900	87525900	-2.122637987294643
chr3	87525000	87526000	-2.3860610811371896
chr3	87525100	87526100	-3.065831589403184
chr3	87525200	87526200	-3.0532823590015683
chr3	87525300	87526300	-3.2463819451231024
chr3	87525400	87526400	-3.5736558726434
chr3	87525500	87526500	-3.7931010548922894
chr3	87525600	87526600	-3.9326304190683343
chr3	87525700	87526700	-4.688837498014519
chr3	87525800	87526800	-4.5528031293610205
chr3	87525900	87526900	-3.920811087511456
chr3	87526000	87527000	-3.8680613415706553
chr3	87526100	87527100	-3.2907742225272525
chr3	87526200	87527200	-3.692804112800412
chr3	87527000	87528000	-1.961531424165639
chr3	87527100	87528100	-2.1755580758818205
chr3	87527200	87528200	-1.380988700619758
chr3	87527300	87528300	-2.004278576396039
chr3	87527400	87528400	-1.625332485404309
chr3	87527500	87528500	-2.132540423572985
chr3	87527600	87528600	-2.3057179162104204
chr3	87527700	87528700	-2.282228073023448
chr3	87527800	87528800	-2.529097826680131
chr3	87527900	87528900	-2.9482756305936437
chr3	87528000	87529000	-3.019694568692219
chr3	87528100	87529100	-3.437785589457847
chr3	87528200	87529200	-4.892993658719177
chr3	87528300	87529300	-4.859020551491962
chr3	87528400	87529400	-4.79531412925557
chr3	87528500	87529500	-4.794175118729932
chr3	87528600	87529600	-4.994477849766152
chr3	87528700	87529700	-4.677550852625315
chr3	87528800	87529800	-4.726014836069637
chr3	87528900	87529900	-4.3565924053162455
chr3	87529000	87530000	-4.897412313245495
chr3	87529100	87530100	-4.416341435751115
chr3	87529200	87530200	-3.8722149673553465
chr3	87529300	87530300	-3.6209196343053764
chr3	87529400	87530400	-4.971046255879101
chr3	87529500	87530500	-3.81476287203667
chr3	87529600	87530600	-4.0461652159
chr3	87529700	87530700	-3.985257250261308
chr3	87529800	87530800	-3.895270609628045
chr3	87529900	87530900	-3.71895278266266
chr3	87530000	87531000	-3.112342639707526
chr3	87530100	87531100	-3.0812531498002578
chr3	87530200	87531200	-3.2543916477892125
chr3	87530300	87531300	-3.7486072235246697
chr3	87530400	87531400	-2.4162671829199516
chr3	87530500	87531500	-3.2114541752056565
chr3	87530600	87531600	-3.4441281493202722
chr3	87530700	87531700	-3.9478630146384845
chr3	87530800	87531800	-4.4938570115084895
chr3	87530900	87531900	-5.094297032501434
chr3	87532100	87533100	0.3184335335095824
chr3	87532200	87533200	-0.5355691708601408
chr3	87532300	87533300	-0.1697638454378535
chr3	87532400	87533400	-0.03301471013277126
chr3	87532500	87533500	-0.13425393706268088
chr3	87532600	87533600	-0.8463531841799632
chr3	87532700	87533700	-1.2132932093740805
chr3	87532800	87533800	-1.5512414172030058
chr3	87532900	87533900	-0.3826766864689997
chr3	87533000	87534000	-0.7420912165352004
chr3	87533100	87534100	-1.4435576491952378
chr3	87533700	87534700	-1.8607718070346948
chr3	87533800	87534800	-2.8853967371615266
chr3	87533900	87534900	-3.1637057255066003
chr3	87534000	87535000	-2.899241094075815
chr3	87534100	87535100	-2.1949846082005133
chr3	87534200	87535200	-2.134269846414978
chr3	87534300	87535300	-1.695382570166623
chr3	87534400	87535400	-1.5613992726058907
chr3	87534500	87535500	-2.0445531216072648
chr3	87534600	87535600	-2.4324390201317465
chr3	87534700	87535700	-1.8949006706837697
chr3	87534800	87535800	-1.6111572431719443
chr3	87534900	87535900	-1.5810140401638184
chr3	87535000	87536000	-1.449760856363248
chr3	87535100	87536100	-1.2849366518509295
chr3	87535200	87536200	-1.2456337280085896
chr3	87535300	87536300	-1.1517707577721914
chr3	87535400	87536400	-1.3971596609664163
chr3	87535500	87536500	-0.8555461462438427
chr3	87535600	87536600	-0.7947611175092253
chr3	87535700	87536700	-0.40399192961669
chr3	87535800	87536800	-0.12894251393567344
chr3	87535900	87536900	0.19684071707616724
chr3	87536000	87537000	-0.3353093789850303
chr3	87536100	87537100	-1.7967655263194502
chr3	87536200	87537200	-2.181312721767944
chr3	87536300	87537300	-3.034039859039508
chr3	87536400	87537400	-2.687533071546274
chr3	87536500	87537500	-2.756580801016407
chr3	87536600	87537600	-2.7355982646019665
chr3	87536700	87537700	-2.7903583737853417
chr3	87536800	87537800	-2.6073313587034828
chr3	87536900	87537900	-2.3030462520503505
chr3	87537000	87538000	-1.8805031126174985
chr3	87537100	87538100	-0.8580768969374006
chr3	87537200	87538200	-1.1672819908583252
chr3	87537300	87538300	-1.0349981533096606
chr3	87537400	87538400	-1.7804820650622826
chr3	87537500	87538500	-1.8473687270766639
chr3	87537600	87538600	-2.0595388956134406
chr3	87537700	87538700	-1.9653168859932189
chr3	87537800	87538800	-1.8820646451555287
chr3	87537900	87538900	-1.895514299440877
chr3	87538000	87539000	-1.6936436380900006
chr3	87538100	87539100	-2.5097845738113693
chr3	87538200	87539200	-2.159765246501712
chr3	87538300	87539300	-1.7709944672159252
chr3	87538400	87539400	-1.5408968261635765
chr3	87538500	87539500	-1.6053359079389031
chr3	87538600	87539600	-1.402991528366947
chr3	87538700	87539700	-1.3596262250934776
chr3	87538800	87539800	-1.367564485372727
chr3	87538900	87539900	-1.5252304237711691
chr3	87539000	87540000	-2.074211484314796
chr3	87539100	87540100	-1.8263129872013264
chr3	87539200	87540200	-2.1534729010648435
chr3	87539300	87540300	-2.552194319524866
chr3	87539400	87540400	-3.2279721788066538
chr3	87539500	87540500	-3.764368414852088
chr3	87539600	87540600	-3.9303514439533367
chr3	87539700	87540700	-4.1127914576850175
chr3	87539800	87540800	-4.073108477508811
chr3	87539900	87540900	-4.005312401897012
chr3	87540000	87541000	-3.756810875814893
chr3	87540100	87541100	-3.7461759973285274
chr3	87540200	87541200	-2.968772789500556
chr3	87540300	87541300	-3.068367350682754
chr3	87540400	87541400	-2.4585001275629708
chr3	87540500	87541500	-1.494905643560836
chr3	87540600	87541600	-1.7291154883371975
chr3	87540700	87541700	-1.6063588126892268
chr3	87540800	87541800	-1.8714571831237208
chr3	87540900	87541900	-2.097587802845516
chr3	87541000	87542000	-2.254062811475362
chr3	87541100	87542100	-2.07406061519339
chr3	87542300	87543300	-2.0880001356173525
chr3	87544100	87545100	-0.31663902455294063
chr3	87544200	87545200	-0.6165956925595406
chr3	87544300	87545300	-0.637104936228061
chr3	87544400	87545400	0.863697129402876
chr3	87544500	87545500	1.3685217514539871
chr3	87544600	87545600	2.2011574164180363
chr3	87544700	87545700	1.7168497252304042
chr3	87544800	87545800	1.3517680297686026
chr3	87544900	87545900	1.0553340111057752
chr3	87545000	87546000	1.634631873002677
chr3	87545100	87546100	1.3757664031385863
chr3	87545200	87546200	0.7580403189069619
chr3	87545300	87546300	0.7122889100014677
chr3	87545400	87546400	0.1856837813364404
chr3	87545500	87546500	-0.5753903480849613
chr3	87545600	87546600	-1.3207835521681015
chr3	87545700	87546700	-1.7470207759645018
chr3	87545800	87546800	-1.4225153142404787
chr3	87545900	87546900	-1.1576515734290984
chr3	87546000	87547000	-1.778230216228328
chr3	87546100	87547100	-2.0654139326193115
chr3	87546200	87547200	-1.6283862807627805
chr3	87546300	87547300	-1.7740915779323785
chr3	87546400	87547400	-1.7024307438403317
chr3	87546500	87547500	-1.7903001878030902
chr3	87546600	87547600	-1.7174918234312366
chr3	87546700	87547700	-0.1860846807556579
chr3	87546800	87547800	-0.9806683280529842
chr3	87546900	87547900	-0.03717254909802185
chr3	87547000	87548000	-0.5790218114282183
chr3	87547100	87548100	-0.6258764979170831
chr3	87547200	87548200	-0.5527647457383842
chr3	87547300	87548300	-1.063719223191078
chr3	87547400	87548400	-1.1506395003042442
chr3	87548500	87549500	0.1397344805274503
chr3	87548600	87549600	-0.4706734635751493
chr3	87548700	87549700	-1.3599250491898325
chr3	87548800	87549800	-1.9574454056738788
chr3	87548900	87549900	-1.5980951570668338
chr3	87549000	87550000	-1.1849615406961498
chr3	87549100	87550100	-1.2708426138549187
chr3	87549200	87550200	-1.9170696755996128
chr3	87549300	87550300	-2.283522058102967
chr3	87549400	87550400	-3.060553361899291
chr3	87549500	87550500	-4.341749219431958
chr3	87549600	87550600	-3.724163092826007
chr3	87549700	87550700	-3.0608386086927037
chr3	87549800	87550800	-2.8072109809128083
chr3	87549900	87550900	-2.2173659466247098
chr3	87550000	87551000	-1.8847863314421975
chr3	87550100	87551100	-1.2411819498575842
chr3	87550200	87551200	-0.9472653248085248
chr3	87550300	87551300	-0.8550935870666171
chr3	87550400	87551400	-0.6861979486167551
chr3	87550500	87551500	-0.3032948244515504
chr3	87550600	87551600	-0.2488060069980917
chr3	87550700	87551700	-0.28549891596788696
chr3	87550800	87551800	-0.4843259676025369
chr3	87550900	87551900	-0.7259317363387139
chr3	87551000	87552000	-0.8512027905344454
chr3	87551100	87552100	-1.3961899090792749
chr3	87551200	87552200	-1.3363967018994658
chr3	87551300	87552300	-1.6172005803975238
chr3	87551400	87552400	-1.9712002595691973
chr3	87551500	87552500	-1.899839515560795
chr3	87551600	87552600	-2.519774057343484
chr3	87551700	87552700	-2.5693180936688766
chr3	87551800	87552800	-2.4689042716427068
chr3	87551900	87552900	-2.279219220009894
chr3	87552000	87553000	-2.572750427514812
chr3	87552100	87553100	-2.4574967340946507
chr3	87552200	87553200	-2.223176489066109
chr3	87552300	87553300	-2.4439581857010166
chr3	87552400	87553400	-1.2384077284248638
chr3	87552500	87553500	-1.0473802376648598
chr3	87552600	87553600	-0.21381748269277576
chr3	87552700	87553700	0.2859028318925633
chr3	87552800	87553800	-0.4170395168162568
chr3	87552900	87553900	-0.16262219566516606
chr3	87553000	87554000	-0.3225653474539788
chr3	87553100	87554100	-0.5623687854606629
chr3	87553200	87554200	-0.7792854310209448
chr3	87553300	87554300	-0.31015362604269137
chr3	87553400	87554400	-1.1885587751898234
chr3	87553500	87554500	-0.8163410560599533
chr3	87553600	87554600	-1.5156722111608831
chr3	87553700	87554700	-1.9373570545731824
chr3	87553800	87554800	-1.047049647759854
chr3	87553900	87554900	-1.7739964727862625
chr3	87554000	87555000	-1.3055377593192945
chr3	87554100	87555100	-1.0202233807141523
chr3	87554200	87555200	-0.5600117798753909
chr3	87554300	87555300	-0.6603068759491263
chr3	87554400	87555400	-0.29972466133989
chr3	87554500	87555500	-0.3341328443322849
chr3	87554600	87555600	0.24516351746295045
chr3	87554700	87555700	0.35135785513966644
chr3	87554800	87555800	-0.06960727789601309
chr3	87554900	87555900	0.8169282434579642
chr3	87555000	87556000	0.7782943914784454
chr3	87555100	87556100	1.3388674497590547
chr3	87555200	87556200	1.0732092349776228
chr3	87555300	87556300	1.1825152152069371
chr3	87555400	87556400	1.3975466607258662
chr3	87555500	87556500	0.9779448613236168
chr3	87555600	87556600	0.7903996430031579
chr3	87555700	87556700	-0.28075949463825234
chr3	87555800	87556800	-0.20598147050288607
chr3	87555900	87556900	-0.7087104241766841
chr3	87556000	87557000	-1.546154575323356
chr3	87556100	87557100	-2.20974193460852
chr3	87556200	87557200	-1.9922241463686488
chr3	87556300	87557300	-2.03349041647408
chr3	87556400	87557400	-2.0314674665855805
chr3	87556500	87557500	-2.0366194121403365
chr3	87556600	87557600	-2.2375928025279586
chr3	87556700	87557700	-1.3160346595651764
chr3	87556800	87557800	-1.3831726472132693
chr3	87556900	87557900	-1.6354567893850491
chr3	87557000	87558000	-0.9322732722756364
chr3	87557100	87558100	-0.13157819139091964
chr3	87557200	87558200	-0.2869699823582108
chr3	87557300	87558300	-0.041260405974970125
chr3	87557400	87558400	-0.09516877613627038
chr3	87557500	87558500	-0.18947880719028687
chr3	87557600	87558600	-0.4716961958066606
chr3	87557700	87558700	-0.8111520676796984
chr3	87557800	87558800	-0.2929475905585629
chr3	87557900	87558900	0.3782376241394317
chr3	87558000	87559000	0.2457128157234564
chr3	87558100	87559100	-0.4673450021806129
chr3	87558200	87559200	-0.7917244402382768
chr3	87558300	87559300	-0.21307769284967795
chr3	87558400	87559400	-0.22913544363822866
chr3	87558500	87559500	-0.4616739540728477
chr3	87558600	87559600	-0.5646567024194246
chr3	87558700	87559700	-0.5003176253704821
chr3	87558800	87559800	-0.7694127235740321
chr3	87558900	87559900	-1.9377244643870084
chr3	87559000	87560000	-1.9598089497316573
chr3	87559100	87560100	-2.005478976967036
chr3	87559200	87560200	-1.96152391930916
chr3	87559300	87560300	-3.233509054732708
chr3	87559400	87560400	-2.76245686057671
chr3	87559500	87560500	-2.567832073360495
chr3	87559600	87560600	-1.6714363940634194
chr3	87559700	87560700	-1.0777728063964205
chr3	87560800	87561800	-1.268397071149254
chr3	87560900	87561900	-1.8026757726534168
chr3	87561000	87562000	-1.2389692836357413
chr3	87561100	87562100	-1.2541585413338412
chr3	87561200	87562200	-1.4746686427026618
chr3	87561300	87562300	-0.7921064266601452
chr3	87561400	87562400	-0.8158764905278338
chr3	87561500	87562500	-0.5915932349726318
chr3	87561600	87562600	-0.4825262048491321
chr3	87561700	87562700	-0.3021750716600398
chr3	87561800	87562800	-0.3691052960520671
chr3	87561900	87562900	-0.3864997934092733
chr3	87562000	87563000	0.08462498287891394
chr3	87562100	87563100	-0.18737515413792788
chr3	87562200	87563200	-0.6793320451531408
chr3	87562300	87563300	-2.0403787551002424
chr3	87562400	87563400	-2.5512180606735115
chr3	87562500	87563500	-3.238855631366795
chr3	87562600	87563600	-3.662498525648009
chr3	87562700	87563700	-3.88407278698803
chr3	87562800	87563800	-3.2124906629346626
chr3	87562900	87563900	-2.709535515303379
chr3	87563000	87564000	-3.1480429465115773
chr3	87563100	87564100	-3.410853980436349
chr3	87563200	87564200	-3.3305335415606403
chr3	87563300	87564300	-2.487747620463592
chr3	87563400	87564400	-2.3335233319851336
chr3	87563500	87564500	-1.9891638490952577
chr3	87563600	87564600	-1.6986400765532277
chr3	87563700	87564700	-1.7680275528242853
chr3	87563800	87564800	-2.3132169612787608
chr3	87563900	87564900	-2.090461147574993
chr3	87564000	87565000	-2.0896997310883294
chr3	87564100	87565100	-1.953399988696168
chr3	87564200	87565200	-1.5327485337411575
chr3	87564300	87565300	-1.0166020763262358
chr3	87564400	87565400	-0.7267131618056949
chr3	87564500	87565500	-0.4222296643965169
chr3	87564600	87565600	-0.2148639835196744
chr3	87564700	87565700	-0.007790126398348788
chr3	87564800	87565800	0.15580576224535786
chr3	87564900	87565900	-0.4165748750323823
chr3	87565000	87566000	-0.7524025733130775
chr3	87565100	87566100	-1.4893974873282263
chr3	87565200	87566200	-1.970061233809984
chr3	87565300	87566300	-2.340678135831997
chr3	87565400	87566400	-2.9395448827654915
chr3	87565500	87566500	-2.902716490539358
chr3	87565600	87566600	-2.894895975072368
chr3	87565700	87566700	-3.070924818630692
chr3	87565800	87566800	-3.414178726441275
chr3	87565900	87566900	-2.8783430754212658
chr3	87566000	87567000	-2.775601023927832
chr3	87566100	87567100	-1.9803338965008848
chr3	87566200	87567200	-1.5052700966346926
chr3	87566300	87567300	-1.6121894014941898
chr3	87566400	87567400	-0.8191288170401528
chr3	87566900	87567900	-1.6433067602584392
chr3	87567000	87568000	-2.4228245214462634
chr3	87567100	87568100	-3.4470705231460017
chr3	87567200	87568200	-3.0735470547984365
chr3	87567300	87568300	-2.616931067704062
chr3	87567400	87568400	-2.3884060043634263
chr3	87567500	87568500	-2.8419267341961083
chr3	87567600	87568600	-2.623656213949768
chr3	87567700	87568700	-2.7398813805845954
chr3	87567800	87568800	-2.4181927716122407
chr3	87567900	87568900	-2.47959408675378
chr3	87568000	87569000	-1.7724203162530179
chr3	87568100	87569100	-0.9604270221860316
chr3	87568200	87569200	-0.9250939133545992
chr3	87568300	87569300	-1.0906100499188314
chr3	87568400	87569400	-1.1836332564602443
chr3	87568500	87569500	-0.23899671360967725
chr3	87568600	87569600	-0.7315734466337386
chr3	87568700	87569700	-1.1011873167356283
chr3	87568800	87569800	-1.3672563801062518
chr3	87568900	87569900	-1.4524894487388222
chr3	87569000	87570000	-1.9600528204687935
chr3	87569100	87570100	-2.083998644853015
chr3	87569200	87570200	-2.5563647398974387
chr3	87569300	87570300	-2.7427989974963127
chr3	87570800	87571800	-1.3512491979577737
chr3	87570900	87571900	-1.9414931732109568
chr3	87571000	87572000	-2.0022499019759192
chr3	87571100	87572100	-3.039159491094047
chr3	87571200	87572200	-3.0574016228573186
chr3	87571300	87572300	-3.1519453709931784
chr3	87571400	87572400	-3.3620868873005505
chr3	87571500	87572500	-2.8902964753529155
chr3	87571600	87572600	-2.6377506932296586
chr3	87571700	87572700	-2.2776677219858805
chr3	87571800	87572800	-2.666416235792404
chr3	87571900	87572900	-3.1141925351233666
chr3	87572000	87573000	-3.9068131915718047
chr3	87572100	87573100	-3.0521343069590468
chr3	87572200	87573200	-2.8031069836530267
chr3	87572300	87573300	-1.9359493495293656
chr3	87572400	87573400	-2.908424838825621
chr3	87572500	87573500	-3.1366250296270684
chr3	87572600	87573600	-3.7202270367606562
chr3	87572700	87573700	-3.8497958929589697
chr3	87572800	87573800	-3.5514675742587696
chr3	87572900	87573900	-2.884244921844341
chr3	87573000	87574000	-2.3712817659907865
chr3	87573100	87574100	-2.9705910700067117
chr3	87573200	87574200	-3.2567573669301244
chr3	87573300	87574300	-4.162784260317052
chr3	87573400	87574400	-3.20777340489452
chr3	87573500	87574500	-3.1713119664853653
chr3	87573600	87574600	-2.78614697004622
chr3	87573700	87574700	-3.4145105680810746
chr3	87573800	87574800	-3.11780481890118
chr3	87573900	87574900	-2.9868786078774128
chr3	87574000	87575000	-2.903856555238078
chr3	87574100	87575100	-2.62687136292892
chr3	87574200	87575200	-2.5812667299380068
chr3	87574300	87575300	-1.8061586949278985
chr3	87574400	87575400	-1.895425403989586
chr3	87574500	87575500	-1.7222039417600288
chr3	87574600	87575600	-2.197047626342174
chr3	87574700	87575700	-2.43563264188394
chr3	87574800	87575800	-3.204449927544436
chr3	87574900	87575900	-3.660935933756424
chr3	87575000	87576000	-3.900622747168027
chr3	87575100	87576100	-3.9273679851255263
chr3	87575200	87576200	-4.2344148779742286
chr3	87575300	87576300	-4.291465327693518
chr3	87575400	87576400	-4.192349206312355
chr3	87575500	87576500	-4.5086944374201545
chr3	87575600	87576600	-3.5376752365213995
chr3	87575700	87576700	-3.595076907314322
chr3	87575800	87576800	-2.7891818224564195
chr3	87575900	87576900	-2.2627623131165158
chr3	87576000	87577000	-1.8047536511854354
chr3	87576100	87577100	-1.451649180889345
chr3	87576200	87577200	-1.135697900593874
chr3	87576300	87577300	-1.0116423582213223
chr3	87576400	87577400	-1.0595874301050494
chr3	87576500	87577500	-0.9703115629336558
chr3	87576600	87577600	-1.6229707048712112
chr3	87576700	87577700	-0.686710474660705
chr3	87576800	87577800	-1.1203390099427142
chr3	87576900	87577900	-1.4556468033418684
chr3	87577000	87578000	-1.8182241889799344
chr3	87577100	87578100	-2.163494432275348
chr3	87577200	87578200	-1.8623741394213769
chr3	87577300	87578300	-2.1545620777198167
chr3	87577400	87578400	-2.482818515194061
chr3	87577500	87578500	-3.3646570628894246
chr3	87577600	87578600	-2.662820889928428
chr3	87577700	87578700	-2.89567335017426
chr3	87577800	87578800	-3.643147994399368
chr3	87577900	87578900	-3.640270796448768
chr3	87578000	87579000	-3.248317400552582
chr3	87578100	87579100	-3.336349890577328
chr3	87578200	87579200	-3.5339937745911936
chr3	87578300	87579300	-4.039341928815553
chr3	87578400	87579400	-3.642909113842909
chr3	87578500	87579500	-2.625170489302955
chr3	87578600	87579600	-3.0952512414948283
chr3	87578700	87579700	-3.1108326286861283
chr3	87578800	87579800	-2.183226783460738
chr3	87578900	87579900	-1.8175392128645007
chr3	87579900	87580900	-1.704237481337882
chr3	87580000	87581000	-2.7131118030604746
chr3	87580100	87581100	-2.8553209632698358
chr3	87580200	87581200	-2.540742691191328
chr3	87580300	87581300	-2.108992402977357
chr3	87580400	87581400	-1.6622650258162353
chr3	87580500	87581500	-1.9206408940408093
chr3	87580600	87581600	-2.6351840651798684
chr3	87580700	87581700	-2.4315370749607825
chr3	87580800	87581800	-2.865759643441512
chr3	87580900	87581900	-2.2018400410010868
chr3	87581000	87582000	-2.3172339358513225
chr3	87581100	87582100	-2.312594740549604
chr3	87581200	87582200	-2.7897902316749263
chr3	87581300	87582300	-3.772080771449276
chr3	87581400	87582400	-4.618269172563483
chr3	87581500	87582500	-4.6020719690829885
chr3	87581600	87582600	-3.952534404605147
chr3	87581700	87582700	-4.633691370583279
chr3	87581800	87582800	-5.0570308139882885
chr3	87581900	87582900	-5.655237192326058
chr3	87582000	87583000	-5.005140286172345
chr3	87582100	87583100	-5.1536118067121235
chr3	87582200	87583200	-4.385231700772997
chr3	87582300	87583300	-4.4680205007785565
chr3	87582400	87583400	-4.242031204981081
chr3	87582500	87583500	-4.028076207233937
chr3	87582600	87583600	-5.005758651983204
chr3	87582700	87583700	-4.965878912057792
chr3	87582800	87583800	-4.661677555922048
chr3	87582900	87583900	-4.503423474060052
chr3	87583000	87584000	-4.556303678300924
chr3	87583100	87584100	-4.433077117023436
chr3	87583200	87584200	-5.515161052005872
chr3	87583300	87584300	-4.98697644811693
chr3	87583400	87584400	-4.945896318949192
chr3	87583500	87584500	-4.731755528647446
chr3	87583600	87584600	-3.822005393861904
chr3	87583700	87584700	-3.324702659002985
chr3	87583800	87584800	-2.874075967088986
chr3	87583900	87584900	-2.611067916068265
chr3	87584000	87585000	-2.3498122029631356
chr3	87584100	87585100	-2.1491049243602247
chr3	87584200	87585200	-1.200103723443502
chr3	87584300	87585300	-1.1704759580347175
chr3	87584400	87585400	0.09264634532795983
chr3	87584500	87585500	0.4010281723293194
chr3	87584600	87585600	-1.553307363670946
chr3	87584700	87585700	-1.5545531374324482
chr3	87584800	87585800	-1.2194438819558668
chr3	87584900	87585900	-2.3258754924199536
chr3	87585000	87586000	-3.617649525009132
chr3	87585100	87586100	-3.9743964885257768
chr3	87585200	87586200	-5.0194574065202575
chr3	87585300	87586300	-6.12412716880118
chr3	87585400	87586400	-6.94540621252454
chr3	87585500	87586500	-8.05437514064289
chr3	87585600	87586600	-7.6792418453534035
chr3	87585700	87586700	-8.057794368507755
chr3	87585800	87586800	-8.838159354399918
chr3	87585900	87586900	-8.015463237842457
chr3	87586000	87587000	-7.580719881674919
chr3	87586100	87587100	-7.729335001733066
chr3	87586200	87587200	-7.500291976692172
chr3	87586300	87587300	-7.043649152533178
chr3	87586400	87587400	-7.187059107796582
chr3	87586500	87587500	-6.078271652477128
chr3	87586600	87587600	-5.8384835866004385
chr3	87586700	87587700	-5.374327318254067
chr3	87586800	87587800	-5.478030248653373
chr3	87586900	87587900	-6.097960197409254
chr3	87587000	87588000	-6.55815497939873
chr3	87587100	87588100	-6.415898764617587
chr3	87587200	87588200	-5.80148989710544
chr3	87587300	87588300	-5.7310255563971735
chr3	87587400	87588400	-5.643392040342986
chr3	87587500	87588500	-5.637349217128037
chr3	87587600	87588600	-6.843555086350117
chr3	87587700	87588700	-7.689702514496973
chr3	87587800	87588800	-7.641772260151138
chr3	87587900	87588900	-7.841004407070769
chr3	87588000	87589000	-7.707546575742025
chr3	87588100	87589100	-9.333577478108598
chr3	87588200	87589200	-9.774884284482422
chr3	87588300	87589300	-9.708752158302351
chr3	87588400	87589400	-9.67739172538442
chr3	87588600	87589600	-9.095760286872755
chr3	87588700	87589700	-8.809646694858769
chr3	87588800	87589800	-8.874652711786203
chr3	87588900	87589900	-7.7795047591755235
chr3	87589000	87590000	-7.3518254437353345
chr3	87589100	87590100	-5.550913578136166
chr3	87589200	87590200	-5.318854446791925
chr3	87589300	87590300	-4.784271191217456
chr3	87589400	87590400	-4.424642390245109
chr3	87589500	87590500	-4.813511849623243
chr3	87589600	87590600	-4.813989652231347
chr3	87589700	87590700	-4.713585598817351
chr3	87589800	87590800	-4.692288100195473
chr3	87589900	87590900	-5.500185922620723
chr3	87590000	87591000	-4.940384574409974
chr3	87590100	87591100	-5.661507522049233
chr3	87590200	87591200	-5.24394592727112
chr3	87590300	87591300	-5.949771805353872
chr3	87590400	87591400	-7.1901608281878255
chr3	87590500	87591500	-6.33098040314279
chr3	87590600	87591600	-6.607047418321046
chr3	87590700	87591700	-6.985914756641213
chr3	87590800	87591800	-6.644218199358392
chr3	87590900	87591900	-6.094468285465659
chr3	87591000	87592000	-7.126951310441567
chr3	87591100	87592100	-7.030403139233678
chr3	87591200	87592200	-6.801311806498165
chr3	87591300	87592300	-6.74829702901882
chr3	87591400	87592400	-5.009690227045247
chr3	87591500	87592500	-5.322531247772966
chr3	87591600	87592600	-5.745606616141843
chr3	87591700	87592700	-5.985941457285161
chr3	87591800	87592800	-6.139210513968264
chr3	87591900	87592900	-6.435539828957719
chr3	87592000	87593000	-6.336520222728286
chr3	87592100	87593100	-5.490372584780248
chr3	87592200	87593200	-5.5439887683227465
chr3	87592300	87593300	-5.015245854519899
chr3	87592400	87593400	-5.326054880691959
chr3	87592500	87593500	-4.927350520818322
chr3	87592600	87593600	-4.04482190744137
chr3	87592700	87593700	-3.1534048617258668
chr3	87592800	87593800	-3.1639723334457672
chr3	87592900	87593900	-2.435949487675828
chr3	87593000	87594000	-2.1012260725680014
chr3	87593100	87594100	-2.401663568646576
chr3	87593200	87594200	-2.3646720086908792
chr3	87593300	87594300	-2.5250729302828048
chr3	87593400	87594400	-3.0335942661039104
chr3	87593500	87594500	-3.26238154603294
chr3	87593600	87594600	-3.181702276959317
chr3	87593700	87594700	-2.96085024352054
chr3	87593800	87594800	-2.9783627417752943
chr3	87593900	87594900	-3.120811589706624
chr3	87594000	87595000	-3.3297207869459764
chr3	87594100	87595100	-3.7856549709891087
chr3	87594200	87595200	-4.154030997566616
chr3	87594300	87595300	-4.985075921636462
chr3	87594400	87595400	-4.4486364692860985
chr3	87594500	87595500	-5.035715041402224
chr3	87594600	87595600	-5.226191228027318
chr3	87594700	87595700	-5.232647758865811
chr3	87594800	87595800	-5.366512914911347
chr3	87594900	87595900	-6.011221501137911
chr3	87595000	87596000	-5.1936447723802575
chr3	87595100	87596100	-4.7974645790202155
chr3	87595200	87596200	-4.165111980915187
chr3	87595300	87596300	-3.143528384207228
chr3	87595400	87596400	-3.3440015095407505
chr3	87595500	87596500	-3.095189773355338
chr3	87595600	87596600	-2.8666402458899496
chr3	87595700	87596700	-2.737677689543731
chr3	87595800	87596800	-1.870464323711804
chr3	87595900	87596900	-1.5301041193759557
chr3	87596000	87597000	-2.709676529721688
chr3	87596100	87597100	-3.1449054671407937
chr3	87596200	87597200	-3.4400314530966587
chr3	87596300	87597300	-3.2668141567942146
chr3	87596400	87597400	-3.1847921723201367
chr3	87596500	87597500	-1.993628122546084
chr3	87596600	87597600	-2.0658073454642247
chr3	87596700	87597700	-2.430818534027251
chr3	87596800	87597800	-2.429103545093045
chr3	87596900	87597900	-2.3501077562124317
chr3	87597000	87598000	-1.0302153430927485
chr3	87597100	87598100	-0.404569367855846
chr3	87597200	87598200	0.02670108029261823
chr3	87597300	87598300	-0.3418351831431439
chr3	87597400	87598400	-0.7012544887496279
chr3	87597500	87598500	-1.5764692386136412
chr3	87597600	87598600	-1.7493601645179246
chr3	87597700	87598700	-1.4826102427745935
chr3	87597800	87598800	-1.87211808499947
chr3	87597900	87598900	-1.2036486420044907
chr3	87598000	87599000	-2.1527152839922614
chr3	87598100	87599100	-2.0038216214336093
chr3	87598200	87599200	-3.4012657991577884
chr3	87598300	87599300	-3.7200351042840416
chr3	87598400	87599400	-2.9170341475944155
chr3	87598500	87599500	-2.7665379691349763
chr3	87598600	87599600	-2.62193804243368
chr3	87598700	87599700	-2.906434409848864
chr3	87598800	87599800	-3.51855106038029
chr3	87598900	87599900	-3.7308200950374086
chr3	87599000	87600000	-3.159337819407161
chr3	87599100	87600100	-4.131941246709707
chr3	87599200	87600200	-3.245147564482891
chr3	87599300	87600300	-2.3095664205443622
chr3	87599400	87600400	-2.9695598669083907
chr3	87599500	87600500	-2.6060577250483816
chr3	87599600	87600600	-2.7129838866782245
chr3	87599700	87600700	-2.6903089741652795
chr3	87599800	87600800	-1.8399520670919496
chr3	87599900	87600900	-2.302895453817328
chr3	87600000	87601000	-2.5844939009798202
chr3	87600100	87601100	-1.901105917817845
chr3	87600200	87601200	-1.9463908029610588
chr3	87600300	87601300	-2.4377514099355824
chr3	87600400	87601400	-2.4969557205815462
chr3	87600500	87601500	-2.243091498257765
chr3	87600600	87601600	-2.041619795739504
chr3	87600700	87601700	-1.7087245568770355
chr3	87600800	87601800	-2.011338900989535
chr3	87600900	87601900	-1.8030578832548485
chr3	87601000	87602000	-1.8843996719546574
chr3	87601100	87602100	-1.7806307634391891
chr3	87601200	87602200	-1.00327278360129
chr3	87601300	87602300	-0.7106382478888739
chr3	87601400	87602400	-0.2845843210782605
chr3	87601500	87602500	-1.371242474932321
chr3	87601600	87602600	-1.3751377352946133
chr3	87601700	87602700	-1.5860656689840815
chr3	87601800	87602800	-1.264269775251243
chr3	87601900	87602900	-1.5441308893758814
chr3	87602000	87603000	-1.3289807348668008
chr3	87602100	87603100	-1.5959554789876869
chr3	87602200	87603200	-2.531309872648655
chr3	87602300	87603300	-2.42783982319056
chr3	87602400	87603400	-2.177642297892433
chr3	87602500	87603500	-1.89167535005258
chr3	87602600	87603600	-1.8843842088701448
chr3	87602700	87603700	-1.815826746612708
chr3	87602800	87603800	-2.278646885052931
chr3	87602900	87603900	-2.2215291796761942
chr3	87603000	87604000	-2.21228572767014
chr3	87603100	87604100	-1.4135299082180717
chr3	87603200	87604200	-0.9394900753724308
chr3	87603300	87604300	-1.9509792304717373
chr3	87603400	87604400	-1.3771354162410083
chr3	87603500	87604500	-0.8735219094840786
chr3	87603600	87604600	-0.5798476662158215
chr3	87603700	87604700	-1.35845675381841
chr3	87603800	87604800	-1.1928091880267118
chr3	87603900	87604900	-1.2038156253317391
chr3	87604000	87605000	-1.2303964828628635
chr3	87604100	87605100	-2.083488163413575
chr3	87604200	87605200	-2.404586575485635
chr3	87604300	87605300	-0.8125582086661615
chr3	87604400	87605400	-1.0341450238672043
chr3	87604500	87605500	-0.9504785278197696
chr3	87604600	87605600	-1.2535214464456033
chr3	87604700	87605700	-0.9620113230475176
chr3	87604800	87605800	-1.0299460698866991
chr3	87604900	87605900	-1.3418890117230249
chr3	87605000	87606000	-1.5600401139829574
chr3	87605100	87606100	-1.4825402602072555
chr3	87605200	87606200	-1.285321460000554
chr3	87605300	87606300	-2.2049604399516425
chr3	87605400	87606400	-3.177761261776315
chr3	87605500	87606500	-3.2266864484195774
chr3	87605600	87606600	-3.5879991052148847
chr3	87605700	87606700	-3.7189534075123127
chr3	87605800	87606800	-4.070263185039217
chr3	87605900	87606900	-3.884914251948504
chr3	87606000	87607000	-3.822910068274241
chr3	87606100	87607100	-3.7827854440313136
chr3	87606200	87607200	-3.5925755066374916
chr3	87606300	87607300	-3.3156136900387585
chr3	87606400	87607400	-2.9496484669409537
chr3	87606500	87607500	-3.0737209882264342
chr3	87606600	87607600	-2.9267804164023574
chr3	87606700	87607700	-2.3078722061521857
chr3	87606800	87607800	-1.8792969354890423
chr3	87606900	87607900	-1.9419757342028607
chr3	87607000	87608000	-1.7918390910258388
chr3	87607100	87608100	-1.6822052858750778
chr3	87607200	87608200	-1.9487435588461293
chr3	87607300	87608300	-1.8952637380823825
chr3	87607400	87608400	-2.0287430428542947
chr3	87607500	87608500	-2.4038418129930745
chr3	87607600	87608600	-2.6827597559144016
chr3	87607700	87608700	-1.8949722534215327
chr3	87607800	87608800	-2.29076515601526
chr3	87607900	87608900	-2.4353417663872357
chr3	87608000	87609000	-2.3158408359146363
chr3	87608100	87609100	-2.262325741143395
chr3	87608200	87609200	-2.247824052757911
chr3	87608300	87609300	-2.501408456134268
chr3	87608400	87609400	-2.7057520456008417
chr3	87608500	87609500	-2.458730067867286
chr3	87608600	87609600	-2.289124872654429
chr3	87608700	87609700	-3.3231977480560806
chr3	87608800	87609800	-2.8102026773134656
chr3	87608900	87609900	-2.489117212850552
chr3	87609000	87610000	-2.6517923563692043
chr3	87609100	87610100	-2.8015699721048457
chr3	87609200	87610200	-2.984122496872938
chr3	87609300	87610300	-2.8826929532457566
chr3	87609400	87610400	-2.317743751842696
chr3	87610500	87611500	-2.4988590081623294
chr3	87610600	87611600	-2.986531473616844
chr3	87610700	87611700	-3.410398063078526
chr3	87610800	87611800	-4.006095415035747
chr3	87610900	87611900	-4.105343642491099
chr3	87611000	87612000	-4.136038665333985
chr3	87611100	87612100	-4.406591632311844
chr3	87611200	87612200	-4.202156094009222
chr3	87611300	87612300	-4.181576026458682
chr3	87611400	87612400	-4.737007725675444
chr3	87611500	87612500	-4.220747680302384
chr3	87611600	87612600	-4.295374125846848
chr3	87611700	87612700	-3.949665882975016
chr3	87611800	87612800	-4.272874783549043
chr3	87611900	87612900	-4.42189902701572
chr3	87612000	87613000	-3.4918538500317178
chr3	87612100	87613100	-2.896036367840032
chr3	87612200	87613200	-3.751893412327085
chr3	87612300	87613300	-4.1507703809872485
chr3	87612400	87613400	-3.3075499697581803
chr3	87612500	87613500	-2.9359505145393454
chr3	87612600	87613600	-2.550965029576904
chr3	87612700	87613700	-3.106501183699007
chr3	87612800	87613800	-2.3799799839459466
chr3	87612900	87613900	-2.0863946592255576
chr3	87613000	87614000	-2.4685743748663347
chr3	87613100	87614100	-3.3050797516745316
chr3	87613200	87614200	-2.321362997429248
chr3	87613300	87614300	-2.04846119676808
chr3	87613400	87614400	-1.6591596678497629
chr3	87613500	87614500	-1.9888000975332243
chr3	87613600	87614600	-2.241445563173293
chr3	87613700	87614700	-1.869224811767984
chr3	87613800	87614800	-1.9170801505037804
chr3	87613900	87614900	-1.9830130924555232
chr3	87614000	87615000	-2.135067113645003
chr3	87614100	87615100	-1.6066214793579905
chr3	87614200	87615200	-2.3617480156232444
chr3	87614300	87615300	-2.4985263447656747
chr3	87614400	87615400	-2.179840468879865
chr3	87614500	87615500	-1.968887496439761
chr3	87614600	87615600	-1.6367383049308586
chr3	87614700	87615700	-2.116846425502863
chr3	87614800	87615800	-2.3463853212972703
chr3	87614900	87615900	-2.3048479244332896
chr3	87615000	87616000	-2.2947033381400748
chr3	87615100	87616100	-1.9995981385270565
chr3	87615200	87616200	-1.6887212727925116
chr3	87615300	87616300	-2.6157697047434443
chr3	87615400	87616400	-3.24498722909729
chr3	87615500	87616500	-3.330847528714916
chr3	87615600	87616600	-3.6401712619339652
chr3	87615700	87616700	-3.1112100690030866
chr3	87615800	87616800	-2.9261296647811985
chr3	87615900	87616900	-2.7954473563720663
chr3	87616000	87617000	-2.8020739680613573
chr3	87616100	87617100	-2.907399302065295
chr3	87616200	87617200	-2.3819175497475937
chr3	87616300	87617300	-2.0192666238788592
chr3	87616400	87617400	-2.426775560977371
chr3	87616500	87617500	-2.1388148209236517
chr3	87616600	87617600	-2.2189375056573195
chr3	87616700	87617700	-3.5191327223322766
chr3	87616800	87617800	-4.368424710555961
chr3	87616900	87617900	-5.295527169034846
chr3	87617000	87618000	-5.353966820928664
chr3	87617100	87618100	-5.502916180789543
chr3	87617200	87618200	-6.391033465581704
chr3	87617300	87618300	-5.8940346793226
chr3	87617400	87618400	-5.7003051745303885
chr3	87617500	87618500	-6.0226545123448245
chr3	87617600	87618600	-5.601912336990996
chr3	87617700	87618700	-4.74625881087263
chr3	87617800	87618800	-3.4201078982988418
chr3	87617900	87618900	-3.0148670822462678
chr3	87618000	87619000	-3.2330427355014
chr3	87618100	87619100	-3.2572423626788365
chr3	87618200	87619200	-2.8051268336332558
chr3	87618300	87619300	-2.842053653836098
chr3	87618400	87619400	-2.829786393566206
chr3	87618500	87619500	-3.194041028514672
chr3	87618600	87619600	-2.9509775982613347
chr3	87618700	87619700	-2.639673903395773
chr3	87618800	87619800	-3.8804943266434058
chr3	87618900	87619900	-3.2372436109570617
chr3	87619000	87620000	-3.2188219492020167
chr3	87619100	87620100	-3.2594576019143298
chr3	87619200	87620200	-2.8090667709012256
chr3	87619300	87620300	-2.6819272921936115
chr3	87619400	87620400	-2.4030216137961227
chr3	87619500	87620500	-1.8730942415906404
chr3	87620600	87621600	-3.2244883283263652
chr3	87620700	87621700	-3.0201150704842488
chr3	87620800	87621800	-3.3475251890483286
chr3	87621600	87622600	-2.1790353267015377
chr3	87621700	87622700	-2.228782017430556
chr3	87621800	87622800	-1.837423587951528
chr3	87621900	87622900	-2.525673508432306
chr3	87622000	87623000	-2.403575724871107
chr3	87622100	87623100	-3.2624091031539177
chr3	87622200	87623200	-3.2976519117502785
chr3	87622300	87623300	-2.65308855820679
chr3	87622400	87623400	-2.010927021903441
chr3	87622500	87623500	-1.8657330392381768
chr3	87622600	87623600	-1.3220673499640845
chr3	87622700	87623700	-0.7642108691924632
chr3	87622800	87623800	-0.541728853883784
chr3	87622900	87623900	-0.6966639237823592
chr3	87623000	87624000	-1.4251837220662982
chr3	87623100	87624100	-1.1200420027686662
chr3	87623200	87624200	-1.4690045037823585
chr3	87623300	87624300	-2.2424862369083773
chr3	87623400	87624400	-2.110967307735829
chr3	87623500	87624500	-1.998509115157589
chr3	87623600	87624600	-2.3323172596134985
chr3	87623700	87624700	-2.9395022110680347
chr3	87623800	87624800	-3.2295356569490887
chr3	87623900	87624900	-3.070947348073344
chr3	87624000	87625000	-2.2038587299069436
chr3	87624100	87625100	-2.1416043802318407
chr3	87624200	87625200	-2.1619250776399577
chr3	87624300	87625300	-1.244844576436139
chr3	87624400	87625400	-2.1697866133850887
chr3	87624500	87625500	-2.2795025186224707
chr3	87624600	87625600	-1.8829230051926384
chr3	87624700	87625700	-1.821705996374228
chr3	87624800	87625800	-1.2366155484600816
chr3	87624900	87625900	-1.2605586689539496
chr3	87625000	87626000	-1.1661033477422713
chr3	87625100	87626100	-0.9648567859733664
chr3	87625200	87626200	-0.7629702552583599
chr3	87625300	87626300	-1.452730330665277
chr3	87625400	87626400	-1.3333989718745798
chr3	87625500	87626500	-1.9723652722386449
chr3	87625600	87626600	-1.954681909098081
chr3	87625700	87626700	-2.047901484010993
chr3	87625800	87626800	-2.332857894003604
chr3	87625900	87626900	-1.9161989605451988
chr3	87626000	87627000	-1.7736915430068119
chr3	87626100	87627100	-1.966612283486712
chr3	87626200	87627200	-2.0698379688839568
chr3	87626300	87627300	-2.1047927724609585
chr3	87626400	87627400	-1.5505413294078236
chr3	87626500	87627500	-1.1016967256154702
chr3	87626600	87627600	-1.2382133758196043
chr3	87626700	87627700	-0.6985630556826908
chr3	87626800	87627800	-1.1900153900960242
chr3	87626900	87627900	-1.4448793389762995
chr3	87627000	87628000	-1.5730519962527811
chr3	87627100	87628100	-0.9893121207683818
chr3	87627200	87628200	-0.7957986646333023
chr3	87627300	87628300	0.03615782588082031
chr3	87627400	87628400	-0.6394834134932085
chr3	87627500	87628500	-0.5237973678317059
chr3	87627600	87628600	-1.1254330963639956
chr3	87627700	87628700	-2.0808311032312665
chr3	87627800	87628800	-1.6799740683062532
chr3	87627900	87628900	-1.4861136150651095
chr3	87628000	87629000	-1.0732789528602715
chr3	87628100	87629100	-1.7910142590249138
chr3	87628200	87629200	-2.787149136079296
chr3	87628300	87629300	-2.821511449558796
chr3	87628400	87629400	-2.293933745878644
chr3	87628500	87629500	-2.4976983164770474
chr3	87628600	87629600	-2.22928148443206
chr3	87628700	87629700	-1.6498682082476104
chr3	87628800	87629800	-1.877389455248546
chr3	87628900	87629900	-1.6218193022441294
chr3	87629000	87630000	-1.9718646058328142
chr3	87629100	87630100	-0.9865261640662168
chr3	87629200	87630200	-0.04344247663997016
chr3	87629300	87630300	-1.157920602044778
chr3	87629400	87630400	-1.825979050369268
chr3	87629500	87630500	-1.2041466256892597
chr3	87629600	87630600	-1.4758016542374879
chr3	87629700	87630700	-1.210394739836594
chr3	87629800	87630800	-1.3718518006935712
chr3	87629900	87630900	-1.3811494771324069
chr3	87630000	87631000	-1.1582738311771212
chr3	87630100	87631100	-2.144549309861328
chr3	87630200	87631200	-2.261209176197538
chr3	87630300	87631300	-1.7385132022689678
chr3	87630400	87631400	-1.3417221406871154
chr3	87630500	87631500	-1.5148908360089215
chr3	87630600	87631600	-1.1554260074897436
chr3	87630700	87631700	-1.5637279993666526
chr3	87630800	87631800	-1.0989057959616808
chr3	87630900	87631900	-1.5046157302173118
chr3	87631000	87632000	-1.7377293922878474
chr3	87631100	87632100	-1.4359985134409743
chr3	87631200	87632200	-1.3872303773338257
chr3	87631300	87632300	-0.9771859963624506
chr3	87631400	87632400	-0.9206133258846518
chr3	87631500	87632500	-1.4176491073216593
chr3	87631600	87632600	-1.4572593592180108
chr3	87631700	87632700	-1.6382932789662628
chr3	87631800	87632800	-1.9602837043411607
chr3	87631900	87632900	-1.9769448997277599
chr3	87632000	87633000	-2.36093127572235
chr3	87632100	87633100	-3.1957156393885
chr3	87632200	87633200	-3.527320944965555
chr3	87632300	87633300	-4.048037804314746
chr3	87632400	87633400	-4.3323334435402
chr3	87632500	87633500	-4.049734218326257
chr3	87632600	87633600	-3.8860513369274856
chr3	87632700	87633700	-3.0601083818816672
chr3	87632800	87633800	-3.329137718036592
chr3	87632900	87633900	-3.2053375211626105
chr3	87634900	87635900	-2.2637802187224327
chr3	87635000	87636000	-2.200488798216458
chr3	87635100	87636100	-2.5070253533716715
chr3	87635200	87636200	-2.5631333432202568
chr3	87635300	87636300	-2.671318050788308
chr3	87635400	87636400	-2.5457307035921932
chr3	87635500	87636500	-2.676668038943834
chr3	87635600	87636600	-2.642454147419576
chr3	87635700	87636700	-2.3731804023569465
chr3	87635800	87636800	-1.9582894713655001
chr3	87635900	87636900	-2.6821130580526984
chr3	87636000	87637000	-2.7124028740224326
chr3	87636100	87637100	-2.3320503443999194
chr3	87636200	87637200	-2.127060892736424
chr3	87637200	87638200	-1.3251074726570582
chr3	87637300	87638300	-1.7320927311617194
chr3	87637400	87638400	-0.9150873578812321
chr3	87637500	87638500	-0.7076430921424496
chr3	87637600	87638600	-0.3054100296144147
chr3	87637700	87638700	-0.11623124428776685
chr3	87637800	87638800	1.2154749854597229
chr3	87637900	87638900	1.2554759677817209
chr3	87638000	87639000	0.7827011275082746
chr3	87638100	87639100	0.7239766070045641
chr3	87638200	87639200	0.8915218627662762
chr3	87638300	87639300	0.5015745100692471
chr3	87638400	87639400	0.3365889590616596
chr3	87638500	87639500	1.0089497670131633
chr3	87638600	87639600	0.6800460573968379
chr3	87638700	87639700	0.4695842567860908
chr3	87638800	87639800	-0.1211030638010996
chr3	87638900	87639900	-0.39768249870473865
chr3	87639000	87640000	-0.794749941250454
chr3	87639100	87640100	-1.3437232747454626
chr3	87639200	87640200	-2.133451333648247
chr3	87639300	87640300	-2.3823308987283704
chr3	87639400	87640400	-2.705263801307056
chr3	87639500	87640500	-3.637387181275496
chr3	87639600	87640600	-4.006075833642568
chr3	87639700	87640700	-4.967783652241878
chr3	87639800	87640800	-4.414880352869694
chr3	87639900	87640900	-4.5532173243405145
chr3	87640000	87641000	-4.332474676861303
chr3	87640100	87641100	-3.674376901740287
chr3	87640200	87641200	-3.178993515534919
chr3	87640300	87641300	-3.046336543044353
chr3	87640400	87641400	-3.28245397610007
chr3	87640500	87641500	-2.4626946257399323
chr3	87640600	87641600	-2.1704861729496523
chr3	87640700	87641700	-1.6037578641401953
chr3	87640800	87641800	-2.336245145473945
chr3	87640900	87641900	-2.852813345340209
chr3	87641000	87642000	-1.7863274688112407
chr3	87641100	87642100	-1.912369898279821
chr3	87641200	87642200	-2.017720614718723
chr3	87641300	87642300	-1.7002868914910378
chr3	87641400	87642400	-1.3142935930711264
chr3	87641500	87642500	-2.3198418909569667
chr3	87641600	87642600	-2.0948056489554574
chr3	87641700	87642700	-1.3864164289867535
chr3	87641800	87642800	-0.7215544147877024
chr3	87641900	87642900	-0.32672022219188634
chr3	87642000	87643000	-0.7027306399956457
chr3	87642100	87643100	-0.9994770721294856
chr3	87642200	87643200	-0.6494942645829511
chr3	87642300	87643300	-1.0705890375203022
chr3	87642400	87643400	-0.7370494736451395
chr3	87642500	87643500	-0.9227703186726464
chr3	87642600	87643600	-1.4313706609589818
chr3	87642700	87643700	-1.8225603789875549
chr3	87642800	87643800	-2.0946541901601075
chr3	87642900	87643900	-2.0856434862381907
chr3	87643000	87644000	-1.9569483552143065
chr3	87643100	87644100	-1.6578153870041783
chr3	87643200	87644200	-1.79324679660499
chr3	87643300	87644300	-1.3058134516796829
chr3	87643400	87644400	-1.3422323843730293
chr3	87643500	87644500	-1.171203592034456
chr3	87643600	87644600	-0.4696912082917477
chr3	87643700	87644700	-0.41108703388504536
chr3	87643800	87644800	-1.1732820188887976
chr3	87643900	87644900	-0.9430995925307768
chr3	87644000	87645000	-1.1425779413337314
chr3	87644100	87645100	-1.2716720786118298
chr3	87644200	87645200	-1.5097514648479562
chr3	87644300	87645300	-1.315802933807264
chr3	87644400	87645400	-1.5355984519922905
chr3	87644500	87645500	-1.2161111321037723
chr3	87644600	87645600	-1.6466300002181145
chr3	87644700	87645700	-1.966048613800938
chr3	87644800	87645800	-1.1840874354218267
chr3	87644900	87645900	-1.3817252177423112
chr3	87645000	87646000	-1.0806995649121816
chr3	87645100	87646100	-0.4931153017964784
chr3	87645200	87646200	-0.002061738893712002
chr3	87645300	87646300	-0.17517903385601835
chr3	87645400	87646400	-0.4392438127173329
chr3	87645500	87646500	-0.22806893859328786
chr3	87645600	87646600	0.18349740022735012
chr3	87645700	87646700	0.5171539728555927
chr3	87645800	87646800	-0.33691677099507833
chr3	87645900	87646900	-0.4865796682846339
chr3	87646000	87647000	-1.128628571975798
chr3	87646100	87647100	-1.7341706354635769
chr3	87646200	87647200	-2.078600523406654
chr3	87646300	87647300	-2.9625079562015486
chr3	87646400	87647400	-2.6632495550351822
chr3	87646500	87647500	-3.3240775418272483
chr3	87646600	87647600	-3.769002930113043
chr3	87646700	87647700	-4.0402135767338425
chr3	87646800	87647800	-2.817037758570234
chr3	87646900	87647900	-2.0464365493725287
chr3	87647000	87648000	-1.8081062947390518
chr3	87647100	87648100	-2.05999217586719
chr3	87647200	87648200	-1.4223011382395396
chr3	87647300	87648300	-1.5685933195224346
chr3	87647400	87648400	-2.058746075817006
chr3	87647500	87648500	-1.940977514618569
chr3	87647600	87648600	-1.655059604264093
chr3	87647700	87648700	-1.7858856744257572
chr3	87647800	87648800	-3.496672396517197
chr3	87647900	87648900	-4.276283767858842
chr3	87648000	87649000	-4.688814933855356
chr3	87648100	87649100	-4.662467716745536
chr3	87648200	87649200	-5.05419121164452
chr3	87648300	87649300	-4.664000361592022
chr3	87648400	87649400	-4.795461775582922
chr3	87648500	87649500	-4.767248943596222
chr3	87648600	87649600	-5.181054787292733
chr3	87649500	87650500	-1.7923314592394408
chr3	87649600	87650600	-1.7781857417129332
chr3	87651800	87652800	-1.9789042449844017
chr3	87651900	87652900	-2.018708138788106
chr3	87652000	87653000	-2.0588681738510215
chr3	87652100	87653100	-2.238417002978752
chr3	87652200	87653200	-1.3290890475920754
chr3	87653400	87654400	-0.3219229040571009
chr3	87653500	87654500	-0.7922927284641982
chr3	87653600	87654600	-0.9032329807471215
chr3	87653700	87654700	-1.331704488152708
chr3	87653800	87654800	-2.114129759581597
chr3	87653900	87654900	-2.164815371409469
chr3	87654000	87655000	-2.4816514487647456
chr3	87654100	87655100	-2.08906354266709
chr3	87654200	87655200	-2.3419090882433453
chr3	87654300	87655300	-1.8149791298732518
chr3	87654400	87655400	-1.4315247815863807
chr3	87654500	87655500	-1.7134375282431669
chr3	87654600	87655600	-1.5060905000909692
chr3	87654700	87655700	-1.4212545530731382
chr3	87654800	87655800	-1.0018988745564437
chr3	87654900	87655900	-0.7988098577759795
chr3	87655000	87656000	-1.3220204970786242
chr3	87655100	87656100	-1.953149124713583
chr3	87655200	87656200	-1.9100001542862948
chr3	87655300	87656300	-2.2685340675471712
chr3	87655400	87656400	-2.2396697043081444
chr3	87655500	87656500	-1.422160281208377
chr3	87655600	87656600	-1.1537205150582874
chr3	87655700	87656700	-1.4662923688645009
chr3	87655800	87656800	-1.028575016079113
chr3	87655900	87656900	-1.1213014222808877
chr3	87656000	87657000	-0.3830979940386627
chr3	87656100	87657100	-0.4283900427885712
chr3	87656200	87657200	-1.2881127776324812
chr3	87656300	87657300	-0.4954097131418742
chr3	87656400	87657400	-0.7528337412289529
chr3	87656500	87657500	-0.6565441692729558
chr3	87656600	87657600	-0.7363035108207695
chr3	87656700	87657700	-0.07517195908325011
chr3	87656800	87657800	-0.528196626482356
chr3	87656900	87657900	-0.9341580062904002
chr3	87657300	87658300	-1.2726300837062787
chr3	87657400	87658400	-0.4948430624428343
chr3	87657500	87658500	-0.13615968221264044
chr3	87657600	87658600	-0.9044554435883866
chr3	87657700	87658700	-1.3300708196540612
chr3	87657800	87658800	-1.5639865852378787
chr3	87657900	87658900	-2.0798555697152907
chr3	87658000	87659000	-2.740740368376665
chr3	87658100	87659100	-2.6011908554043695
chr3	87658200	87659200	-3.0213035924522083
chr3	87658300	87659300	-2.9915079408712044
chr3	87658400	87659400	-3.4088863055135845
chr3	87658500	87659500	-3.873995914525183
chr3	87658600	87659600	-3.420094764470984
chr3	87658700	87659700	-2.8845427594692783
chr3	87658800	87659800	-3.6292436232818295
chr3	87658900	87659900	-3.210298491755946
chr3	87659000	87660000	-2.2935870424902722
chr3	87659100	87660100	-1.2246313764379957
chr3	87659200	87660200	-1.8246900701114168
chr3	87659300	87660300	-2.3325991430228603
chr3	87659400	87660400	-2.79351158681576
chr3	87659500	87660500	-2.9908982756743714
chr3	87659600	87660600	-3.3509184048530902
chr3	87659700	87660700	-3.9082358532243937
chr3	87659800	87660800	-3.090911634910785
chr3	87659900	87660900	-3.0098252476040663
chr3	87660000	87661000	-3.5927640542800323
chr3	87660100	87661100	-3.967697857804321
chr3	87660200	87661200	-3.711534687211133
chr3	87660300	87661300	-2.487823801017805
chr3	87660400	87661400	-1.9245074295224305
chr3	87661500	87662500	-2.0674052248469126
chr3	87661600	87662600	-1.82873241981295
chr3	87661700	87662700	-1.7821717307478473
chr3	87661800	87662800	-1.3731883563235376
chr3	87661900	87662900	-2.043065468908488
chr3	87662000	87663000	-2.0496054904656873
chr3	87662100	87663100	-1.7171475630833093
chr3	87662200	87663200	-1.3634699199144191
chr3	87662300	87663300	-0.8322678812112395
chr3	87662400	87663400	-0.6623696778676907
chr3	87662500	87663500	-1.1320021211296214
chr3	87662600	87663600	-1.331430745999204
chr3	87662700	87663700	-1.9469094043389048
chr3	87662800	87663800	-1.986899928875444
chr3	87662900	87663900	-1.5952170140451498
chr3	87663000	87664000	-1.5110799456293975
chr3	87663100	87664100	-0.8752183653516504
chr3	87663200	87664200	-1.1269789705758508
chr3	87663300	87664300	-0.98886373949526
chr3	87663400	87664400	-1.3016528698000067
chr3	87663500	87664500	-0.8688222248288768
chr3	87663600	87664600	-0.4393707064368395
chr3	87663700	87664700	-0.4575188801900091
chr3	87663800	87664800	-0.37430090734398186
chr3	87663900	87664900	-0.5492252449615345
chr3	87664000	87665000	-1.0031753812964554
chr3	87664100	87665100	-1.120266832980572
chr3	87664200	87665200	-0.7679521717140583
chr3	87664300	87665300	-0.5497375151427524
chr3	87664400	87665400	-1.1404718689018096
chr3	87664500	87665500	-1.8595988284759195
chr3	87664600	87665600	-2.865171949712118
chr3	87664700	87665700	-2.029870716113245
chr3	87664800	87665800	-1.6482147834271041
chr3	87664900	87665900	-1.8772528230016716
chr3	87665000	87666000	-2.325562517937606
chr3	87665100	87666100	-2.56871672875342
chr3	87665200	87666200	-2.2430061931896432
chr3	87665300	87666300	-2.676290252372996
chr3	87665400	87666400	-2.3385387618763294
chr3	87665500	87666500	-1.8328278746190945
chr3	87665600	87666600	-1.3356477497082555
chr3	87665700	87666700	-1.241003783319668
chr3	87665800	87666800	-1.6085411096628093
chr3	87665900	87666900	-1.620270229703429
chr3	87666000	87667000	-0.7005771100382306
chr3	87666100	87667100	-0.6052374941632752
chr3	87666200	87667200	-1.5338658698594445
chr3	87666300	87667300	-1.4654519064701743
chr3	87666400	87667400	-1.2560047423731031
chr3	87666500	87667500	-0.9398839976723732
chr3	87666600	87667600	-0.589968055688912
chr3	87666700	87667700	-1.038986190323307
chr3	87666800	87667800	-1.0246714039333769
chr3	87666900	87667900	-1.3252894248529072
chr3	87667000	87668000	-1.4912876738620173
chr3	87667100	87668100	-2.264919501010936
chr3	87667200	87668200	-1.6221186806848436
chr3	87667300	87668300	-2.084758547067456
chr3	87667400	87668400	-1.702498312368106
chr3	87667500	87668500	-1.6271689933086737
chr3	87667600	87668600	-1.0388361392315866
chr3	87667700	87668700	-0.8307593008819915
chr3	87667800	87668800	-1.1833257633671699
chr3	87667900	87668900	-1.2562372045317438
chr3	87668000	87669000	-1.6893995437836486
chr3	87668100	87669100	-1.7808574269531117
chr3	87668200	87669200	-1.998230088669883
chr3	87668300	87669300	-1.0243764417954626
chr3	87668400	87669400	-1.0108956044611912
chr3	87668500	87669500	-1.3564848900445865
chr3	87668600	87669600	-2.136844459975195
chr3	87668700	87669700	-2.7375136068003054
chr3	87668800	87669800	-2.10912374042192
chr3	87668900	87669900	-2.1173881211798244
chr3	87669000	87670000	-1.790531474609812
chr3	87669100	87670100	-1.2612016285769592
chr3	87669200	87670200	-0.9830070569589656
chr3	87669300	87670300	-1.9717893902990524
chr3	87669400	87670400	-2.517718965384887
chr3	87669500	87670500	-2.5544710294191884
chr3	87669600	87670600	-2.624951864676716
chr3	87669700	87670700	-2.3029821578737395
chr3	87669800	87670800	-3.0086521316012518
chr3	87669900	87670900	-2.4306739509525097
chr3	87670000	87671000	-2.5353751959780264
chr3	87670100	87671100	-2.0613524845912887
chr3	87670200	87671200	-2.4456354028736915
chr3	87670300	87671300	-1.7328261341436246
chr3	87670400	87671400	-2.06908776216274
chr3	87670500	87671500	-2.4056196182950846
chr3	87670600	87671600	-2.1915794428726443
chr3	87670700	87671700	-2.2422299841080826
chr3	87670800	87671800	-2.1514273554506245
chr3	87670900	87671900	-2.159235336857978
chr3	87671000	87672000	-2.0260075770214345
chr3	87671100	87672100	-2.3112113102680243
chr3	87671200	87672200	-1.9450158178724184
chr3	87671300	87672300	-2.208854242077291
chr3	87671400	87672400	-1.2263883663459545
chr3	87671500	87672500	-0.7539603827665068
chr3	87671600	87672600	-0.8213447555940014
chr3	87671700	87672700	-0.5465884705387225
chr3	87672800	87673800	-3.6236889061323962
chr3	87672900	87673900	-3.3555343263618522
chr3	87673000	87674000	-2.1887766382402396
chr3	87673100	87674100	-1.6116498175210716
chr3	87673200	87674200	-1.1148718161400255
chr3	87673300	87674300	-0.2430898881477321
chr3	87673400	87674400	0.015554684084694022
chr3	87673500	87674500	-0.7139717897785636
chr3	87673600	87674600	-0.5131740957087896
chr3	87673700	87674700	-0.0853596088198891
chr3	87673800	87674800	0.0781906910157597
chr3	87673900	87674900	0.09438024478206301
chr3	87674000	87675000	-0.4466475964247956
chr3	87674100	87675100	-1.1433858800609125
chr3	87674200	87675200	-1.553992610481728
chr3	87674300	87675300	-1.7356384494763923
chr3	87674400	87675400	-1.3746208656008962
chr3	87674500	87675500	-0.9452132945052444
chr3	87674600	87675600	-1.0914349986426701
chr3	87674700	87675700	-1.6126649757829463
chr3	87674800	87675800	-2.331316115987061
chr3	87674900	87675900	-2.759845033937987
chr3	87675000	87676000	-2.747199676405743
chr3	87675100	87676100	-3.16969689141836
chr3	87675200	87676200	-3.368669026034584
chr3	87675300	87676300	-3.444741713062942
chr3	87675400	87676400	-4.349873151617027
chr3	87675500	87676500	-4.322179686919792
chr3	87675600	87676600	-3.6096622643831537
chr3	87675700	87676700	-3.1976664088197264
chr3	87675800	87676800	-3.1368174269472755
chr3	87675900	87676900	-2.8929629614787125
chr3	87676000	87677000	-2.430808969849084
chr3	87676100	87677100	-1.1018683961338185
chr3	87676200	87677200	-0.5399177871429734
chr3	87676300	87677300	-0.8030653309054079
chr3	87676400	87677400	-0.5911690121902126
chr3	87676500	87677500	-1.4736797740024106
chr3	87676600	87677600	-1.6684267308299632
chr3	87676700	87677700	-1.6617445957482988
chr3	87676800	87677800	-1.34267481774667
chr3	87676900	87677900	-1.4466948786212022
chr3	87677000	87678000	-2.0101690767428133
chr3	87677100	87678100	-1.8475441410101447
chr3	87677200	87678200	-1.5266169991954324
chr3	87677300	87678300	-1.3025811727273302
chr3	87677400	87678400	-1.3888865961270371
chr3	87677500	87678500	-0.6788419894030574
chr3	87677600	87678600	-0.8817564410901813
chr3	87677700	87678700	-0.8935796385565076
chr3	87677800	87678800	-0.4821035872611628
chr3	87677900	87678900	-0.708233507514058
chr3	87678000	87679000	-0.20219274000718998
chr3	87678100	87679100	-0.6792350261653609
chr3	87678200	87679200	-1.8867010328338711
chr3	87678300	87679300	-2.9776587891119415
chr3	87678400	87679400	-2.549371263353715
chr3	87678500	87679500	-2.7370870355293984
chr3	87678600	87679600	-3.5672575228038887
chr3	87678700	87679700	-4.185282055221314
chr3	87678800	87679800	-4.767729212799382
chr3	87678900	87679900	-4.805163176119028
chr3	87679000	87680000	-5.571938786335841
chr3	87679100	87680100	-7.920049429249357
chr3	87679200	87680200	-8.619875991256581
chr3	87679300	87680300	-7.383444012776357
chr3	87679400	87680400	-7.34418256470106
chr3	87679500	87680500	-7.7352756888053475
chr3	87679600	87680600	-7.156773202385027
chr3	87679700	87680700	-6.941781478519468
chr3	87679800	87680800	-6.879571134703268
chr3	87679900	87680900	-6.5928713987859116
chr3	87680000	87681000	-6.745436045450051
chr3	87680100	87681100	-4.876878700825825
chr3	87680200	87681200	-3.77555706692548
chr3	87680300	87681300	-5.1147751895638836
chr3	87680400	87681400	-4.7475369168532415
chr3	87680500	87681500	-4.747374732486584
chr3	87680600	87681600	-5.084074725509832
chr3	87680700	87681700	-4.928242513218863
chr3	87680800	87681800	-5.23341693189792
chr3	87680900	87681900	-5.005175304607123
chr3	87681000	87682000	-4.6599836797926
chr3	87681100	87682100	-4.7375593171955845
chr3	87681200	87682200	-4.455068452182328
chr3	87681300	87682300	-3.88686841887936
chr3	87681400	87682400	-3.8305634522420817
chr3	87681500	87682500	-3.3817520523873186
chr3	87681600	87682600	-2.004284606902076
chr3	87681700	87682700	-2.2508255126251813
chr3	87681800	87682800	-2.4094041080971293
chr3	87681900	87682900	-2.9376441674519684
chr3	87682000	87683000	-2.9275731678903805
chr3	87682100	87683100	-2.6986947029704518
chr3	87682200	87683200	-2.585006940577652
chr3	87682300	87683300	-2.9032974936210083
chr3	87682400	87683400	-2.735669706710469
chr3	87682500	87683500	-2.5989338951618866
chr3	87682600	87683600	-3.545495159762408
chr3	87682700	87683700	-3.2346998547125043
chr3	87682800	87683800	-2.2840804524006075
chr3	87682900	87683900	-1.5579497917283651
chr3	87683000	87684000	-0.932252725082998
chr3	87683100	87684100	-0.08774989947277126
chr3	87683200	87684200	-0.005238822387958573
chr3	87683300	87684300	0.9940209009010136
chr3	87683400	87684400	0.5586125460788149
chr3	87683500	87684500	0.43707573712517456
chr3	87683600	87684600	0.3730036481207429
chr3	87683700	87684700	0.4361146881865257
chr3	87683800	87684800	0.2669493569322051
chr3	87683900	87684900	-0.4737679673542147
chr3	87684000	87685000	-0.508082557997707
chr3	87684100	87685100	-0.8359561924932878
chr3	87684200	87685200	-0.7927263788480072
chr3	87684300	87685300	-1.5405447482616184
chr3	87684400	87685400	-1.6457346998269842
chr3	87684500	87685500	-0.9944325264290546
chr3	87684600	87685600	-1.0125370210914766
chr3	87684700	87685700	-1.007353706648215
chr3	87684800	87685800	-1.2927128793943328
chr3	87684900	87685900	-0.6187202957322447
chr3	87685000	87686000	-1.8456675943314285
chr3	87685100	87686100	-1.8433941738333792
chr3	87685200	87686200	-2.3918780690045063
chr3	87685300	87686300	-2.046428837176879
chr3	87685400	87686400	-1.3720798469320006
chr3	87685500	87686500	-1.0068392259720718
chr3	87685600	87686600	-0.5187046459887491
chr3	87685700	87686700	-1.235039484062773
chr3	87685800	87686800	-1.1870767382616565
chr3	87685900	87686900	-1.3282649170553311
chr3	87686000	87687000	-0.3337961501149178
chr3	87687900	87688900	-2.706318573256995
chr3	87688000	87689000	-2.4699350394473742
chr3	87688100	87689100	-2.501392746360781
chr3	87688200	87689200	-2.049372608944404
chr3	87688300	87689300	-1.6862048511867278
chr3	87688400	87689400	-1.8344361099089224
chr3	87688500	87689500	-1.2282134928829154
chr3	87688600	87689600	-0.5769409976486027
chr3	87688700	87689700	-0.9171757404009552
chr3	87688800	87689800	-0.2175657443199873
chr3	87688900	87689900	-0.11710506422217727
chr3	87689000	87690000	-0.019447282268407105
chr3	87689100	87690100	0.33066177845151923
chr3	87689200	87690200	0.10552319936355907
chr3	87689300	87690300	-0.4072816477979429
chr3	87689400	87690400	-0.6892950061449329
chr3	87689500	87690500	-1.1750318037873082
chr3	87689600	87690600	-1.0921590405830617
chr3	87689700	87690700	-0.9604970086605308
chr3	87689800	87690800	-0.7293927156094289
chr3	87689900	87690900	-0.1818929434308339
chr3	87690000	87691000	-1.1292626526590508
chr3	87690100	87691100	-1.3669996217872893
chr3	87690200	87691200	-1.4616089183253211
chr3	87690300	87691300	-0.9146965035599848
chr3	87690400	87691400	-0.5597789500536005
chr3	87690500	87691500	0.15849463109357606
chr3	87690600	87691600	0.05446727443649182
chr3	87690700	87691700	0.3180747450617388
chr3	87691800	87692800	-1.7408005366470816
chr3	87691900	87692900	-1.5837782190035588
chr3	87692000	87693000	-1.1156340110071636
chr3	87692100	87693100	-1.8159687352116527
chr3	87692200	87693200	-1.3066583655788324
chr3	87692300	87693300	-0.9054602021543048
chr3	87692400	87693400	-1.1183358452671288
chr3	87692500	87693500	-1.5727341925637672
chr3	87692600	87693600	-1.63027103716315
chr3	87692700	87693700	-1.5828000197514285
chr3	87692800	87693800	-2.2514582320563368
chr3	87692900	87693900	-2.4364746245142967
chr3	87693000	87694000	-2.28910797814418
chr3	87693100	87694100	-2.420838404708753
chr3	87693200	87694200	-2.4092278901788253
chr3	87693300	87694300	-2.5509665883738992
chr3	87693400	87694400	-2.8135711606708598
chr3	87693500	87694500	-3.047064316442294
chr3	87693600	87694600	-2.7427232577110336
chr3	87693700	87694700	-3.1327770168836837
chr3	87693800	87694800	-2.7226244874493655
chr3	87693900	87694900	-2.4472075908175843
chr3	87694000	87695000	-2.113233587419492
chr3	87694100	87695100	-1.5182743465499855
chr3	87694200	87695200	-1.517445841311781
chr3	87694300	87695300	-1.3848487969644845
chr3	87694400	87695400	-0.9446860383773796
chr3	87694500	87695500	-0.13857596922594034
chr3	87694600	87695600	0.08356169357703445
chr3	87695700	87696700	-0.10962215212581007
chr3	87695800	87696800	-0.35249710181905497
chr3	87695900	87696900	-0.8048543792262302
chr3	87696000	87697000	-1.052703678467371
chr3	87696100	87697100	-1.461171756421774
chr3	87696200	87697200	-1.0803949016311587
chr3	87696300	87697300	-1.0341457557256588
chr3	87696400	87697400	-1.2934757911220718
chr3	87696500	87697500	-1.5605702934369938
chr3	87696600	87697600	-2.5190594117422056
chr3	87696700	87697700	-2.082772013076126
chr3	87696800	87697800	-1.725030096236819
chr3	87696900	87697900	-1.5362848849796595
chr3	87697000	87698000	-0.9030749498958249
chr3	87697100	87698100	-0.6666978323808653
chr3	87697200	87698200	-1.4225129186622285
chr3	87697300	87698300	-2.047076970903424
chr3	87697400	87698400	-1.8129161499963116
chr3	87697500	87698500	-2.157642569637856
chr3	87697600	87698600	-1.519500577183961
chr3	87697700	87698700	-1.4249033655402712
chr3	87697800	87698800	-1.1909114074475478
chr3	87697900	87698900	-1.7145722261496141
chr3	87698000	87699000	-2.378365944288912
chr3	87698100	87699100	-1.5166214626626662
chr3	87698200	87699200	-1.1148950259646881
chr3	87698300	87699300	-0.8313784372871927
chr3	87698400	87699400	-0.9875857779706588
chr3	87698500	87699500	-0.8833327646615917
chr3	87698600	87699600	-1.0649286947394785
chr3	87698700	87699700	-0.92080164833196
chr3	87698800	87699800	-0.9971693155947996
chr3	87698900	87699900	-0.6344829322005867
chr3	87699000	87700000	-0.26938593778056796
chr3	87699100	87700100	-0.5871518117766787
chr3	87699200	87700200	-0.8772723849071768
chr3	87699300	87700300	-1.187621407317164
chr3	87699400	87700400	-1.1113141993118307
chr3	87699500	87700500	-1.3168443354555948
chr3	87699600	87700600	-1.7624864728027547
chr3	87699700	87700700	-1.5330038036670433
chr3	87699800	87700800	-1.4386421326566998
chr3	87699900	87700900	-1.7822408627900903
chr3	87700000	87701000	-1.2821006729744133
chr3	87700100	87701100	-1.8026819525400115
chr3	87700200	87701200	-1.8495770299981331
chr3	87700300	87701300	-1.7864029870405878
chr3	87700400	87701400	-1.9758212807792817
chr3	87700500	87701500	-2.175922614153126
chr3	87700600	87701600	-1.8515285092499765
chr3	87700700	87701700	-3.0539540928049704
chr3	87700800	87701800	-3.082347468335632
chr3	87700900	87701900	-1.8972648004714912
chr3	87701000	87702000	-2.165976164250562
chr3	87701100	87702100	-1.6728530128166663
chr3	87701200	87702200	-1.5206039894370915
chr3	87701300	87702300	-1.952882902777272
chr3	87701400	87702400	-2.0672958760728366
chr3	87701500	87702500	-2.1452370854563463
chr3	87701600	87702600	-1.9960063595178281
chr3	87701700	87702700	-0.9111166486173888
chr3	87701800	87702800	-1.4254549515501689
chr3	87701900	87702900	-2.323410336482332
chr3	87702000	87703000	-2.62566980612223
chr3	87702100	87703100	-2.7358265143391045
chr3	87702200	87703200	-3.0856128478186067
chr3	87702300	87703300	-3.1828626914541718
chr3	87702400	87703400	-3.361429313157493
chr3	87702500	87703500	-3.7198530765788815
chr3	87702600	87703600	-3.9632983389548113
chr3	87702700	87703700	-4.469395653965805
chr3	87702800	87703800	-3.8699271312800168
chr3	87702900	87703900	-3.7704323166355422
chr3	87703000	87704000	-3.3059535807465554
chr3	87703100	87704100	-3.249917669015961
chr3	87703200	87704200	-3.1023591689919483
chr3	87703300	87704300	-2.204328487915599
chr3	87703400	87704400	-2.025752135050281
chr3	87703500	87704500	-1.8752551427295328
chr3	87703600	87704600	-2.4784205705036366
chr3	87703700	87704700	-3.000636967149541
chr3	87703800	87704800	-3.6643941033396454
chr3	87703900	87704900	-3.4557741924388545
chr3	87704000	87705000	-3.6191531863024995
chr3	87704100	87705100	-3.4404782751349745
chr3	87704200	87705200	-3.7787965301407738
chr3	87704300	87705300	-3.9181545440914576
chr3	87704400	87705400	-3.789206739323601
chr3	87704500	87705500	-3.032454618262665
chr3	87704600	87705600	-2.7651781310440606
chr3	87704700	87705700	-2.0413510754922712
chr3	87704800	87705800	-1.6419524862067862
chr3	87704900	87705900	-1.9022759011887995
chr3	87705000	87706000	-1.4299198301008795
chr3	87705100	87706100	-1.8262075069643244
chr3	87705200	87706200	-2.078657236979835
chr3	87705300	87706300	-2.418455550137584
chr3	87705400	87706400	-2.8191785613113844
chr3	87705500	87706500	-3.0174024712028182
chr3	87705600	87706600	-2.5746795283080672
chr3	87705700	87706700	-2.5579244128062144
chr3	87705800	87706800	-2.4512158264301225
chr3	87705900	87706900	-2.2333979572665448
chr3	87706000	87707000	-3.1312057254300623
chr3	87706100	87707100	-2.941125977714484
chr3	87706200	87707200	-2.204966386262269
chr3	87706300	87707300	-2.0911054870215566
chr3	87706400	87707400	-1.8292848294555324
chr3	87706500	87707500	-1.8054539807112016
chr3	87706600	87707600	-2.622391145069831
chr3	87706700	87707700	-2.694592669068975
chr3	87706800	87707800	-3.0170872098219137
chr3	87706900	87707900	-3.5056065135848766
chr3	87707000	87708000	-3.2344445801952197
chr3	87707100	87708100	-3.3364423402619647
chr3	87707200	87708200	-2.9045494590262706
chr3	87707300	87708300	-2.9879105289719785
chr3	87707400	87708400	-3.2658222402493267
chr3	87707500	87708500	-4.149356314729959
chr3	87707600	87708600	-4.267315773319002
chr3	87707700	87708700	-5.169653165681703
chr3	87707800	87708800	-6.036254446321317
chr3	87707900	87708900	-6.099837863328366
chr3	87708000	87709000	-6.898919040101785
chr3	87708100	87709100	-7.223297162430343
chr3	87708200	87709200	-7.778599146672147
chr3	87708300	87709300	-7.765949111095008
chr3	87708400	87709400	-7.37046266702288
chr3	87708500	87709500	-6.742108728226662
chr3	87708600	87709600	-5.870252126800266
chr3	87708700	87709700	-5.3721709462601765
chr3	87708800	87709800	-4.115321050023377
chr3	87708900	87709900	-4.192476602947656
chr3	87709000	87710000	-3.3473637680888895
chr3	87709100	87710100	-2.8965368370033318
chr3	87709200	87710200	-3.110501844671793
chr3	87709300	87710300	-2.775196723204634
chr3	87709400	87710400	-2.9984379231966467
chr3	87709500	87710500	-3.2015943632160946
chr3	87709600	87710600	-2.917566073219016
chr3	87709700	87710700	-2.855385020475785
chr3	87709800	87710800	-3.4811230904893526
chr3	87709900	87710900	-2.5858383194206938
chr3	87710000	87711000	-2.692520712256576
chr3	87710100	87711100	-2.7978103944214125
chr3	87710200	87711200	-2.535696127563504
chr3	87710300	87711300	-1.8416782989033489
chr3	87711400	87712400	-0.556839214558671
chr3	87711500	87712500	-0.8596567061236529
chr3	87711600	87712600	-0.4415408904951079
chr3	87711700	87712700	0.05373144878751096
chr3	87711800	87712800	-0.8767361783356277
chr3	87711900	87712900	-1.501110373161804
chr3	87712000	87713000	-1.9638520707219447
chr3	87712100	87713100	-2.167194087763613
chr3	87712200	87713200	-1.7522304988169566
chr3	87712300	87713300	-1.0243898374566829
chr3	87712400	87713400	-1.0969502666419126
chr3	87712500	87713500	-1.322290554868406
chr3	87712600	87713600	-1.7053554050189623
chr3	87712700	87713700	-1.6125638148052208
chr3	87712800	87713800	-0.3846333229472336
chr3	87712900	87713900	-0.5709238785793734
chr3	87713000	87714000	-0.5861496923441054
chr3	87713100	87714100	-0.7098945974377928
chr3	87713200	87714200	-0.7934008287274263
chr3	87713300	87714300	-0.9732816071399041
chr3	87713400	87714400	-1.5665760425877686
chr3	87713500	87714500	-0.9165577352771322
chr3	87713600	87714600	-1.3960396766422631
chr3	87713700	87714700	-2.201541862087967
chr3	87713800	87714800	-2.278809990168156
chr3	87713900	87714900	-1.9522010446750748
chr3	87714000	87715000	-2.05519105666375
chr3	87714100	87715100	-1.7167013624807477
chr3	87714200	87715200	-1.4538396908065967
chr3	87714300	87715300	-1.1398138552701642
chr3	87714400	87715400	-0.8428194514075041
chr3	87714500	87715500	-0.8454002029492496
chr3	87714600	87715600	-0.2293001868573963
chr3	87714700	87715700	-0.1603343188239623
chr3	87714800	87715800	-0.7336300289635534
chr3	87714900	87715900	-0.42080227351849
chr3	87715000	87716000	-0.3335199661089843
chr3	87715100	87716100	-0.6023550339529798
chr3	87715200	87716200	-0.5824349847884529
chr3	87715300	87716300	-0.9643308122301392
chr3	87715400	87716400	-0.9191261333929246
chr3	87715500	87716500	-1.4653324340747882
chr3	87715600	87716600	-2.2186641637048066
chr3	87715700	87716700	-2.6948503076042787
chr3	87715800	87716800	-2.6413615210301806
chr3	87715900	87716900	-3.0971084243537765
chr3	87716000	87717000	-3.1498981855845973
chr3	87716100	87717100	-3.2568682198244017
chr3	87716200	87717200	-3.681959514796485
chr3	87716300	87717300	-3.9289798901730055
chr3	87716400	87717400	-4.249204820157551
chr3	87716500	87717500	-3.825919056380504
chr3	87716600	87717600	-3.7350498899541154
chr3	87716700	87717700	-3.862800741193405
chr3	87716800	87717800	-3.561171404585203
chr3	87716900	87717900	-3.1091480347110325
chr3	87717000	87718000	-3.2677266746463265
chr3	87717100	87718100	-3.516863444247589
chr3	87717200	87718200	-3.224199284890654
chr3	87717300	87718300	-3.255031583063511
chr3	87717400	87718400	-2.8454474737119715
chr3	87717500	87718500	-3.1481089700926046
chr3	87717600	87718600	-2.6697699593960187
chr3	87717700	87718700	-1.469628069578931
chr3	87717800	87718800	-1.4405669243671522
chr3	87717900	87718900	-1.187344073962165
chr3	87718000	87719000	-0.6542266972938432
chr3	87718100	87719100	-0.5754313817180964
chr3	87718200	87719200	-0.7423131478076328
chr3	87718300	87719300	-0.7341742056215794
chr3	87718400	87719400	-0.6119810454627248
chr3	87718500	87719500	-0.3926607750689828
chr3	87718600	87719600	-0.33910957215932586
chr3	87718700	87719700	-0.9472221354744388
chr3	87718800	87719800	-1.7528954437602613
chr3	87718900	87719900	-1.7101813885749146
chr3	87719000	87720000	-1.78836020183824
chr3	87719100	87720100	-1.3469228827613369
chr3	87719200	87720200	-1.8511019363201842
chr3	87719300	87720300	-2.4202081740219
chr3	87719400	87720400	-2.2229821834740684
chr3	87719800	87720800	-2.4419506312591737
chr3	87719900	87720900	-2.42380378709033
chr3	87720000	87721000	-2.9747109817241904
chr3	87720100	87721100	-3.2422480813531362
chr3	87720200	87721200	-2.92091597359598
chr3	87720300	87721300	-2.1751452255119457
chr3	87720400	87721400	-1.896464371725513
chr3	87720500	87721500	-1.5970823835728696
chr3	87720600	87721600	-1.737754296474804
chr3	87720700	87721700	-1.7557379819501937
chr3	87720800	87721800	-2.181756461161744
chr3	87720900	87721900	-2.579059911515301
chr3	87721000	87722000	-1.6879734421752515
chr3	87721100	87722100	-1.6225409541025886
chr3	87721200	87722200	-1.3249222919632142
chr3	87721300	87722300	-1.4750835497576271
chr3	87721400	87722400	-1.8784616205952642
chr3	87721500	87722500	-1.8992096203375937
chr3	87721600	87722600	-2.3713363596277865
chr3	87721700	87722700	-2.6185563505976535
chr3	87721800	87722800	-2.531557730257752
chr3	87721900	87722900	-2.348281572733056
chr3	87722000	87723000	-2.620957074910242
chr3	87722100	87723100	-2.9393056012224794
chr3	87722200	87723200	-3.0997953155398927
chr3	87722300	87723300	-2.959882767415439
chr3	87722400	87723400	-3.276585981983539
chr3	87722500	87723500	-3.1095035692292052
chr3	87722600	87723600	-2.3561505693005533
chr3	87722700	87723700	-2.263554583731817
chr3	87722800	87723800	-2.0822715248103085
chr3	87722900	87723900	-2.080704118465324
chr3	87723000	87724000	-1.8013383568510701
chr3	87723100	87724100	-1.3485150927598952
chr3	87723200	87724200	-1.3651998625475248
chr3	87723300	87724300	-1.4133715859756508
chr3	87723400	87724400	-1.0118797146144305
chr3	87723500	87724500	-1.002281594146245
chr3	87723600	87724600	-0.5614622608232025
chr3	87723700	87724700	-0.5060539491163661
chr3	87723800	87724800	-1.0606119994144467
chr3	87723900	87724900	-1.5756009458271327
chr3	87724000	87725000	-1.7571887299467526
chr3	87724100	87725100	-2.3679194997194304
chr3	87724200	87725200	-1.8058831790394008
chr3	87724300	87725300	-1.4608814713639071
chr3	87724400	87725400	-1.3054143677168464
chr3	87724500	87725500	-2.087010338363976
chr3	87724600	87725600	-2.9654885168247183
chr3	87724700	87725700	-2.8199516630472417
chr3	87724800	87725800	-1.9022041714363984
chr3	87724900	87725900	-1.6272429702664442
chr3	87725000	87726000	-2.853046112754095
chr3	87725100	87726100	-2.299886831330636
chr3	87725200	87726200	-3.5418950941716503
chr3	87725300	87726300	-4.247020956985246
chr3	87725400	87726400	-5.218376354804372
chr3	87725500	87726500	-5.137461962326294
chr3	87725600	87726600	-4.1823890469459615
chr3	87725700	87726700	-4.33655388868275
chr3	87725800	87726800	-5.179826340967448
chr3	87725900	87726900	-5.213240435109896
chr3	87726000	87727000	-4.62345725076392
chr3	87726100	87727100	-4.178927400914439
chr3	87726200	87727200	-3.641466491597316
chr3	87726300	87727300	-3.4893005487328033
chr3	87726400	87727400	-2.9818858107381363
chr3	87726500	87727500	-3.0208463941032897
chr3	87726600	87727600	-3.790054461047617
chr3	87726700	87727700	-3.713651074654463
chr3	87726800	87727800	-3.296593812102592
chr3	87726900	87727900	-2.704769197974757
chr3	87727000	87728000	-2.3871309728232966
chr3	87727100	87728100	-2.9613831084275093
chr3	87727200	87728200	-2.80818992037438
chr3	87727300	87728300	-2.696247790699669
chr3	87727400	87728400	-2.925985968408732
chr3	87727500	87728500	-2.791792678977635
chr3	87727600	87728600	-2.3675514009397274
chr3	87727700	87728700	-2.3433569339127986
chr3	87727800	87728800	-2.8390369171770584
chr3	87727900	87728900	-3.4211846062731857
chr3	87728000	87729000	-3.9255549371954244
chr3	87728100	87729100	-3.671163493810396
chr3	87728200	87729200	-3.7978519554238783
chr3	87728300	87729300	-4.064383087590959
chr3	87728400	87729400	-3.4038254656149785
chr3	87728500	87729500	-3.4930030763321973
chr3	87728600	87729600	-3.3709664540163256
chr3	87728700	87729700	-3.3989499433475463
chr3	87728800	87729800	-2.837800481570139
chr3	87728900	87729900	-2.61725536030889
chr3	87730100	87731100	-1.6157203767036283
chr3	87730200	87731200	-1.8822037535228675
chr3	87731200	87732200	-2.7205727824146284
chr3	87731300	87732300	-3.0658970423374448
chr3	87731400	87732400	-3.2461385393149667
chr3	87731500	87732500	-3.0481076253065487
chr3	87731600	87732600	-3.2432416201697816
chr3	87731700	87732700	-3.430982574767543
chr3	87731800	87732800	-3.3449227613815613
chr3	87731900	87732900	-3.5280685349534933
chr3	87732000	87733000	-3.217763848750688
chr3	87732100	87733100	-2.8183383811849785
chr3	87732200	87733200	-2.941895666203575
chr3	87732300	87733300	-2.7634483582956
chr3	87732400	87733400	-2.7078698682943148
chr3	87732500	87733500	-3.0712889655312234
chr3	87732600	87733600	-2.8712727132615097
chr3	87732700	87733700	-3.4207511079944317
chr3	87732800	87733800	-3.8640559531178083
chr3	87732900	87733900	-3.685518815366955
chr3	87733000	87734000	-3.8633953213074332
chr3	87733100	87734100	-4.0111978255270815
chr3	87733200	87734200	-4.130469534892766
chr3	87733300	87734300	-3.6297940621721536
chr3	87733400	87734400	-2.8032928883563355
chr3	87733500	87734500	-2.2560167789009604
chr3	87733600	87734600	-1.655567434543232
chr3	87733700	87734700	-1.6853487402142064
chr3	87733800	87734800	-0.9270953004457636
chr3	87733900	87734900	-0.5019859302804297
chr3	87734000	87735000	-0.780542823512874
chr3	87734100	87735100	-0.5355661946518369
chr3	87734200	87735200	-0.7307632484627953
chr3	87734300	87735300	-0.7129885134890258
chr3	87734400	87735400	-1.0174924879987182
chr3	87734500	87735500	-1.394061207371321
chr3	87734600	87735600	-1.642676997012462
chr3	87734700	87735700	-1.9459293611221404
chr3	87734800	87735800	-2.0558174127245783
chr3	87734900	87735900	-1.9749981357481217
chr3	87735000	87736000	-1.8270531930348537
chr3	87735100	87736100	-1.719270088636332
chr3	87735200	87736200	-1.119129304726002
chr3	87735300	87736300	-1.9035120972121344
chr3	87735400	87736400	-2.63704390584214
chr3	87735500	87736500	-2.616658080848598
chr3	87735600	87736600	-2.742640513231541
chr3	87735700	87736700	-2.0252610271111764
chr3	87735800	87736800	-2.3361550295140705
chr3	87735900	87736900	-2.67467203467258
chr3	87736000	87737000	-2.3806880467868274
chr3	87736100	87737100	-2.6961221791211982
chr3	87736200	87737200	-2.659747115339195
chr3	87736300	87737300	-1.997099869857584
chr3	87736400	87737400	-2.1260187305819733
chr3	87736500	87737500	-1.7175823578933112
chr3	87736600	87737600	-1.8822060196706998
chr3	87736700	87737700	-2.492118921533482
chr3	87736800	87737800	-2.7274047556766896
chr3	87736900	87737900	-3.3329787143795526
chr3	87737000	87738000	-3.83050826802851
chr3	87737100	87738100	-3.589719319521296
chr3	87737200	87738200	-3.472090832840124
chr3	87737300	87738300	-3.346399554020117
chr3	87737400	87738400	-3.38563386501932
chr3	87737500	87738500	-3.699169160257752
chr3	87737600	87738600	-4.2629689933226365
chr3	87737700	87738700	-4.186707412317212
chr3	87737800	87738800	-4.393647276169745
chr3	87737900	87738900	-4.542458644949421
chr3	87738000	87739000	-4.326123582584363
chr3	87738100	87739100	-5.2444616260846715
chr3	87738200	87739200	-5.8803474087658945
chr3	87738300	87739300	-6.5697992939776215
chr3	87738400	87739400	-6.317686497772635
chr3	87738500	87739500	-6.3319390856826185
chr3	87738600	87739600	-5.9657408805105625
chr3	87739900	87740900	-1.4478366005776977
chr3	87740000	87741000	-2.02780344388689
chr3	87740100	87741100	-2.8883897006587467
chr3	87740200	87741200	-3.003991532424426
chr3	87740300	87741300	-2.7931323352130515
chr3	87740400	87741400	-2.6609463874202355
chr3	87740500	87741500	-3.2307631304019733
chr3	87740600	87741600	-3.2349107136442887
chr3	87740700	87741700	-2.577421275609721
chr3	87740800	87741800	-2.7524055239297094
chr3	87740900	87741900	-3.0546333565018577
chr3	87741000	87742000	-3.489653734165678
chr3	87741100	87742100	-3.1357073688322075
chr3	87741200	87742200	-2.83293724276708
chr3	87741300	87742300	-2.964232281557164
chr3	87741400	87742400	-3.4200744476747484
chr3	87741500	87742500	-2.979971563156285
chr3	87741600	87742600	-2.4478961685447587
chr3	87741700	87742700	-3.7227814860343367
chr3	87741800	87742800	-2.9730959590508923
chr3	87741900	87742900	-2.529883218828512
chr3	87742000	87743000	-2.5105481344873497
chr3	87742100	87743100	-1.769119097084405
chr3	87742200	87743200	-2.163075544208533
chr3	87742300	87743300	-2.3886338630274158
chr3	87742400	87743400	-2.209379783564651
chr3	87742500	87743500	-2.5788992696861297
chr3	87742600	87743600	-3.059857076701173
chr3	87742700	87743700	-2.409730199994167
chr3	87742800	87743800	-2.445164131478246
chr3	87742900	87743900	-1.915210423652344
chr3	87743000	87744000	-1.3270061702296652
chr3	87743100	87744100	-1.6696032798319922
chr3	87743200	87744200	-1.6925556453715005
chr3	87743300	87744300	-1.6191234747295815
chr3	87743400	87744400	-1.6184155556301472
chr3	87743500	87744500	-1.6236940388759342
chr3	87743600	87744600	-1.1454962855633588
chr3	87743700	87744700	-1.825079944283276
chr3	87743800	87744800	-2.3970298863772848
chr3	87743900	87744900	-2.6242395719578777
chr3	87744000	87745000	-3.1760005533157623
chr3	87744100	87745100	-2.7248545863348297
chr3	87744200	87745200	-2.793539726972034
chr3	87744300	87745300	-3.0954589038978817
chr3	87744400	87745400	-3.915271111019371
chr3	87744500	87745500	-3.875102477252812
chr3	87744600	87745600	-3.5660979786824383
chr3	87744700	87745700	-2.7218485606985485
chr3	87744800	87745800	-2.361026063902764
chr3	87744900	87745900	-2.5145295382798922
chr3	87745000	87746000	-1.888812534867259
chr3	87745100	87746100	-1.637572071785008
chr3	87745200	87746200	-1.2013627325493559
chr3	87745300	87746300	-0.7501851201566402
chr3	87745400	87746400	0.12392762540532415
chr3	87745500	87746500	0.638918622849202
chr3	87745600	87746600	0.3600294809704077
chr3	87745700	87746700	-0.034445837046724236
chr3	87745800	87746800	0.24332428680648105
chr3	87745900	87746900	1.0621833345644187
chr3	87746000	87747000	0.8035559853228341
chr3	87746100	87747100	-0.7821036530966793
chr3	87746200	87747200	-2.4047182878735978
chr3	87746300	87747300	-1.5510463376959418
chr3	87746400	87747400	-1.4373745396717157
chr3	87746500	87747500	-1.6778896964252794
chr3	87746600	87747600	-1.5795027798290395
chr3	87746700	87747700	-1.2951461041019032
chr3	87746800	87747800	-1.9343964524285435
chr3	87746900	87747900	-1.9257559031517157
chr3	87747000	87748000	-1.8865253709375516
chr3	87747100	87748100	-1.6353678761004602
chr3	87747200	87748200	-0.4637420696906674
chr3	87747300	87748300	-0.8493136794308473
chr3	87747400	87748400	-1.2303276812219632
chr3	87747500	87748500	-1.0645341974122682
chr3	87747600	87748600	-1.8306128762419929
chr3	87747700	87748700	-2.173022212125684
chr3	87747800	87748800	-1.5784990511640484
chr3	87748900	87749900	-0.4221738674521722
chr3	87749000	87750000	-0.6579583048528508
chr3	87749100	87750100	-0.5962611449840476
chr3	87750300	87751300	-1.3529810254943668
chr3	87750400	87751400	-1.5503249585400738
chr3	87750500	87751500	-1.5364997769841335
chr3	87750600	87751600	-2.744038794111997
chr3	87750700	87751700	-2.071495794673412
chr3	87750800	87751800	-0.9534478662342266
chr3	87750900	87751900	-1.0679300754179413
chr3	87752000	87753000	-3.082845736255792
chr3	87752100	87753100	-3.6532612774177498
chr3	87752200	87753200	-3.5626093052730097
chr3	87752300	87753300	-3.2847404267568887
chr3	87752400	87753400	-3.0389718859495893
chr3	87752500	87753500	-2.9673248904316023
chr3	87752600	87753600	-3.64877142530038
chr3	87752700	87753700	-3.2631478762663217
chr3	87752800	87753800	-2.8226569371815016
chr3	87752900	87753900	-2.1795177458241937
chr3	87753000	87754000	-3.0515342680160464
chr3	87753100	87754100	-2.713637546260104
chr3	87753200	87754200	-1.946420825611456
chr3	87753300	87754300	-2.152208649037461
chr3	87753400	87754400	-2.0199948047556817
chr3	87753500	87754500	-2.082915525945231
chr3	87753600	87754600	-1.5688223296285737
chr3	87753700	87754700	-1.4357715991103162
chr3	87753800	87754800	-1.6891774341493246
chr3	87753900	87754900	-2.1511025021369568
chr3	87754000	87755000	-1.636723799451764
chr3	87754100	87755100	-1.518109146080565
chr3	87754200	87755200	-1.6543553113326548
chr3	87754300	87755300	-1.4061509390337383
chr3	87754400	87755400	-1.5749606039021824
chr3	87754500	87755500	-1.5858224908117442
chr3	87754600	87755600	-1.4013042056098164
chr3	87754700	87755700	-1.9949899562481928
chr3	87754800	87755800	-2.4083188414267043
chr3	87754900	87755900	-1.683733233897455
chr3	87755000	87756000	-1.583578679257893
chr3	87755100	87756100	-1.7626971013308068
chr3	87755200	87756200	-2.0002267502271214
chr3	87755300	87756300	-2.0276181554610195
chr3	87755400	87756400	-1.94728361420028
chr3	87755500	87756500	-2.1731250503073403
chr3	87755600	87756600	-2.660700939903449
chr3	87755700	87756700	-2.3904276373251734
chr3	87755800	87756800	-2.009771897310088
chr3	87755900	87756900	-2.662309769773967
chr3	87756000	87757000	-3.5970380508794153
chr3	87756100	87757100	-3.520520387241086
chr3	87756200	87757200	-3.3959738494674467
chr3	87756300	87757300	-2.9779000033131164
chr3	87756400	87757400	-3.386020520764786
chr3	87756500	87757500	-3.0194493308960486
chr3	87756600	87757600	-2.2949153485205582
chr3	87756700	87757700	-2.481419524491897
chr3	87756800	87757800	-2.2703813482650115
chr3	87756900	87757900	-2.737141665521881
chr3	87757000	87758000	-2.2753089429173596
chr3	87757100	87758100	-2.142312530572524
chr3	87757200	87758200	-2.0350336345018234
chr3	87757300	87758300	-2.560759541627766
chr3	87757400	87758400	-1.9432745124592128
chr3	87757500	87758500	-1.989777288158069
chr3	87757600	87758600	-1.4684014743798486
chr3	87757700	87758700	-0.7021774363293964
chr3	87757800	87758800	-0.9721583666273594
chr3	87757900	87758900	-0.5391477752901314
chr3	87758000	87759000	-0.4631893532476246
chr3	87758100	87759100	-0.9330865699091088
chr3	87758200	87759200	-0.9823412637416894
chr3	87758300	87759300	-1.7448185222029429
chr3	87758400	87759400	-2.2169321163076545
chr3	87758500	87759500	-2.0668683951937004
chr3	87758600	87759600	-2.6327375790287104
chr3	87758700	87759700	-2.9163899625718064
chr3	87758800	87759800	-2.872400229046068
chr3	87758900	87759900	-3.0722643581307594
chr3	87759000	87760000	-3.3784468099601863
chr3	87759100	87760100	-2.821456510725974
chr3	87759200	87760200	-2.6922038075284687
chr3	87759300	87760300	-1.308107047137385
chr3	87759400	87760400	-0.475359665658813
chr3	87759500	87760500	-0.26129919654250705
chr3	87759600	87760600	-0.3626866770936442
chr3	87759700	87760700	-0.7792167929009522
chr3	87759800	87760800	-0.9283885787034576
chr3	87759900	87760900	-0.7933801878014417
chr3	87760000	87761000	-0.538668089407766
chr3	87760100	87761100	-0.42448029260873454
chr3	87760200	87761200	-0.14001654760272114
chr3	87760300	87761300	-0.6861780498415021
chr3	87760400	87761400	-0.6277257897378593
chr3	87760500	87761500	-0.9748840201697592
chr3	87760600	87761600	-1.3927010552065329
chr3	87760700	87761700	-1.2188094122374544
chr3	87760800	87761800	-0.7437289970750581
chr3	87760900	87761900	-0.509070189219501
chr3	87761000	87762000	-0.23931672851556318
chr3	87761100	87762100	-0.3171105675518275
chr3	87761200	87762200	-0.4445298105216849
chr3	87761300	87762300	0.014376444467807998
chr3	87761400	87762400	-0.4620666318756077
chr3	87762300	87763300	0.22976215507732084
chr3	87762400	87763400	1.1494809725433737
chr3	87762500	87763500	1.5659704312772746
chr3	87762600	87763600	0.4848510038702548
chr3	87762700	87763700	-0.06409503570676542
chr3	87762800	87763800	-0.6420465865045567
chr3	87762900	87763900	0.17678525738348544
chr3	87763000	87764000	-0.6803253592443712
chr3	87763100	87764100	-0.15846118742472778
chr3	87763200	87764200	-0.8092197283515715
chr3	87763300	87764300	-0.2938685183318851
chr3	87763400	87764400	-0.9058261555201624
chr3	87764500	87765500	-1.6925074996253604
chr3	87764600	87765600	-1.6954024527539522
chr3	87764700	87765700	-2.146332352395104
chr3	87764800	87765800	-2.0940507106217257
chr3	87764900	87765900	-1.684456492339314
chr3	87765000	87766000	-0.8471887023201775
chr3	87765100	87766100	-0.6548594047397904
chr3	87765200	87766200	-1.2547570614939936
chr3	87765300	87766300	-1.179684648088863
chr3	87765400	87766400	-0.5651875337275764
chr3	87765500	87766500	-0.7591414658932696
chr3	87765600	87766600	-0.34284301952091384
chr3	87765700	87766700	0.08128863940090966
chr3	87765800	87766800	-0.1790934741502751
chr3	87765900	87766900	0.22296013237012607
chr3	87766000	87767000	0.23217782549359772
chr3	87766100	87767100	-0.3832007491317798
chr3	87766200	87767200	-0.6756997211302913
chr3	87766300	87767300	-0.8720241568273577
chr3	87766400	87767400	-1.1017106183050875
chr3	87766500	87767500	-1.0764718510769624
chr3	87766600	87767600	-1.0834703837355448
chr3	87766700	87767700	-1.3564240361480648
chr3	87766800	87767800	-1.2210598183752848
chr3	87766900	87767900	-1.1692340158193928
chr3	87767000	87768000	-1.7040462215730499
chr3	87767100	87768100	-1.5859124941203893
chr3	87767200	87768200	-1.90078005358314
chr3	87767300	87768300	-2.0643828405804165
chr3	87767400	87768400	-1.9359570045391208
chr3	87767500	87768500	-1.9444615184748315
chr3	87767600	87768600	-2.62414858837562
chr3	87767700	87768700	-3.1269666508048815
chr3	87767800	87768800	-2.578474690144249
chr3	87767900	87768900	-3.164526847310295
chr3	87768000	87769000	-1.8038106600945463
chr3	87768100	87769100	-1.8449665173872605
chr3	87768200	87769200	-0.9938492909114646
chr3	87768300	87769300	-0.5013732895583354
chr3	87768400	87769400	-1.6087662260096591
chr3	87768500	87769500	-1.730049196299344
chr3	87768600	87769600	-1.4590924490769177
chr3	87769000	87770000	-1.9382580240723624
chr3	87769100	87770100	-1.1786245425049542
chr3	87769200	87770200	-1.2885969924909406
chr3	87769300	87770300	-1.6977244909590172
chr3	87769400	87770400	-0.697548974605996
chr3	87769500	87770500	-0.7259266301309631
chr3	87769600	87770600	-0.7539178092838713
chr3	87769700	87770700	-1.092249077195624
chr3	87769800	87770800	-1.7892232863171225
chr3	87769900	87770900	-1.6607091897862702
chr3	87770000	87771000	-2.5909723403728595
chr3	87770100	87771100	-3.0193606521733782
chr3	87770200	87771200	-3.2916355801433204
chr3	87770300	87771300	-3.089736176301036
chr3	87770400	87771400	-2.939272221508172
chr3	87770500	87771500	-2.7506588236021816
chr3	87770600	87771600	-2.327057259170969
chr3	87770700	87771700	-2.174723886536285
chr3	87770800	87771800	-1.8459496501679773
chr3	87770900	87771900	-1.156929864159419
chr3	87771000	87772000	-0.19273465770555379
chr3	87771100	87772100	-0.4510227912354873
chr3	87771200	87772200	-0.20464776641908092
chr3	87771300	87772300	0.11828011337607132
chr3	87771400	87772400	-0.6776021147652463
chr3	87771500	87772500	-0.9806173548549536
chr3	87771600	87772600	-1.2564429746511525
chr3	87771700	87772700	-1.5691509711685878
chr3	87771800	87772800	-1.4665204980422897
chr3	87771900	87772900	-1.7008071091080927
chr3	87772000	87773000	-1.7475739242225166
chr3	87772100	87773100	-1.4746112604284822
chr3	87772200	87773200	-1.5286747358893222
chr3	87772300	87773300	-1.4157060400678287
chr3	87772400	87773400	-1.7441491316002142
chr3	87772500	87773500	-1.8677489760223345
chr3	87772600	87773600	-2.4412373718189526
chr3	87772700	87773700	-2.504904740918912
chr3	87772800	87773800	-1.940169308108056
chr3	87772900	87773900	-2.124454233256615
chr3	87773000	87774000	-2.407269150841852
chr3	87774200	87775200	-2.8401670947106514
chr3	87775300	87776300	-1.674793588296001
chr3	87775400	87776400	-0.9753459950767718
chr3	87775500	87776500	-1.4817116766273049
chr3	87775600	87776600	-0.8247904282483558
chr3	87775700	87776700	-0.8725181584950115
chr3	87775800	87776800	-1.1331507270638432
chr3	87775900	87776900	-0.9860902595155164
chr3	87776000	87777000	-1.8512567038830336
chr3	87776100	87777100	-2.604477242185148
chr3	87776200	87777200	-2.7174555728936856
chr3	87776300	87777300	-2.8189496926372004
chr3	87776400	87777400	-3.2748105440444415
chr3	87776500	87777500	-2.978759116003285
chr3	87776600	87777600	-2.760821470631186
chr3	87776700	87777700	-3.8608436980500414
chr3	87776800	87777800	-4.028527052289959
chr3	87776900	87777900	-3.2714814533822025
chr3	87777000	87778000	-2.4749315695290437
chr3	87777100	87778100	-1.9879787007176184
chr3	87777200	87778200	-1.9598115576324888
chr3	87777300	87778300	-2.099046883183749
chr3	87777400	87778400	-2.465543428133678
chr3	87777500	87778500	-2.8243375372135002
chr3	87777600	87778600	-3.6909374152666254
chr3	87777700	87778700	-3.268589858385198
chr3	87777800	87778800	-2.4496747313853025
chr3	87777900	87778900	-2.8316877867747325
chr3	87778000	87779000	-2.9874169307995784
chr3	87778100	87779100	-3.2012048140624034
chr3	87778200	87779200	-3.3109599852967406
chr3	87778300	87779300	-3.028454391916871
chr3	87778400	87779400	-2.6083376352094203
chr3	87778500	87779500	-2.3266544694524685
chr3	87778600	87779600	-1.8719228054606507
chr3	87778700	87779700	-2.059848580937284
chr3	87778800	87779800	-3.716887656626595
chr3	87778900	87779900	-3.3974260834151284
chr3	87779000	87780000	-3.6839233768755935
chr3	87779100	87780100	-3.1940224259647594
chr3	87779200	87780200	-3.151828151549794
chr3	87779300	87780300	-3.148380498978664
chr3	87779400	87780400	-3.4230481928907435
chr3	87779500	87780500	-3.365705867389581
chr3	87779600	87780600	-3.0825665297293603
chr3	87779700	87780700	-2.8449692363287005
chr3	87779800	87780800	-1.8461834455189647
chr3	87779900	87780900	-2.355503702728156
chr3	87780000	87781000	-2.0167717296470884
chr3	87780100	87781100	-1.9550841857728951
chr3	87780200	87781200	-2.4602789003125163
chr3	87780300	87781300	-2.254554670954101
chr3	87780400	87781400	-2.38451182047666
chr3	87780500	87781500	-3.189278226544183
chr3	87780600	87781600	-3.36940281926696
chr3	87780700	87781700	-3.658035335337822
chr3	87780800	87781800	-3.1520952993470686
chr3	87780900	87781900	-3.4409092764617792
chr3	87781000	87782000	-3.54551527621983
chr3	87781100	87782100	-3.727890934677372
chr3	87781200	87782200	-3.2518450386375184
chr3	87781300	87782300	-2.7687371325104007
chr3	87781400	87782400	-2.9418431489708032
chr3	87781500	87782500	-1.7333565945847682
chr3	87781600	87782600	-1.024406386950378
chr3	87781700	87782700	-0.3774608412037535
chr3	87781800	87782800	-1.2311579306164786
chr3	87781900	87782900	-0.29919636623262896
chr3	87782000	87783000	-0.41225348322945815
chr3	87782100	87783100	-0.14748082076169988
chr3	87782200	87783200	0.131221604897475
chr3	87782300	87783300	-1.581767450836528
chr3	87782400	87783400	-1.2989750037723902
chr3	87782500	87783500	-1.5840817094242212
chr3	87782600	87783600	-1.6021779647032122
chr3	87782700	87783700	-1.8722530736179352
chr3	87782800	87783800	-2.0410921218137967
chr3	87782900	87783900	-2.3669431966843737
chr3	87783000	87784000	-1.9209838011255995
chr3	87783100	87784100	-2.9665785992591984
chr3	87783200	87784200	-2.445748982072383
chr3	87783300	87784300	-1.233409581948168
chr3	87783400	87784400	-1.5069873113168892
chr3	87783500	87784500	-1.3234723097872363
chr3	87783600	87784600	-1.2604694661923508
chr3	87783700	87784700	-1.0677852493859747
chr3	87783800	87784800	-0.5179948749689929
chr3	87783900	87784900	-0.5063497764781938
chr3	87784000	87785000	-0.9741643966295443
chr3	87784100	87785100	-0.20862598954331693
chr3	87784200	87785200	-0.4874087872005078
chr3	87784300	87785300	-0.5084633914891383
chr3	87784400	87785400	-0.473253251315615
chr3	87784500	87785500	-1.3685186082406344
chr3	87784600	87785600	-1.9890529834248447
chr3	87784700	87785700	-1.979475824909096
chr3	87784800	87785800	-2.2445771745505048
chr3	87784900	87785900	-2.2987462020093097
chr3	87785000	87786000	-1.464110788728532
chr3	87785100	87786100	-1.7943745306023238
chr3	87785200	87786200	-1.5122988427085884
chr3	87785300	87786300	-1.3732957725459185
chr3	87785400	87786400	-1.1632744755313644
chr3	87785500	87786500	-0.5128190925882085
chr3	87785600	87786600	-0.18150256920517813
chr3	87785700	87786700	-0.6097413727126316
chr3	87785800	87786800	-0.5939553045086422
chr3	87785900	87786900	-0.6945797234575558
chr3	87786000	87787000	-1.1350512995365605
chr3	87786100	87787100	-0.915120644022096
chr3	87786200	87787200	-1.1265838144048488
chr3	87786300	87787300	-0.7291224634771678
chr3	87786400	87787400	-0.4324007640695764
chr3	87786500	87787500	-0.31203999561546425
chr3	87786600	87787600	-0.5686984447819673
chr3	87786700	87787700	-0.2041851934397315
chr3	87786800	87787800	-0.1856469676874844
chr3	87786900	87787900	-0.4358502229797969
chr3	87787000	87788000	-0.6899500099086276
chr3	87787100	87788100	-0.3909507831564757
chr3	87787200	87788200	-0.6795390439746055
chr3	87787300	87788300	-1.0636355060720557
chr3	87787400	87788400	-1.0567347866518717
chr3	87787500	87788500	-1.4971022651642998
chr3	87787600	87788600	-1.074095151121245
chr3	87787700	87788700	-0.9398026848574528
chr3	87787800	87788800	-0.6504923563929075
chr3	87787900	87788900	-0.2722808034341462
chr3	87788000	87789000	-0.048913134893499105
chr3	87788100	87789100	-0.02233944436995015
chr3	87788200	87789200	-0.17468696886226914
chr3	87788300	87789300	-0.6436152367481148
chr3	87788400	87789400	-0.0526096074094714
chr3	87788500	87789500	0.2112922280370326
chr3	87788600	87789600	0.20257070070196512
chr3	87788700	87789700	-0.2458602439560961
chr3	87788800	87789800	-1.0490666380304945
chr3	87788900	87789900	-1.7487422770958507
chr3	87789000	87790000	-2.6494192331472415
chr3	87789100	87790100	-2.9531487058244656
chr3	87789200	87790200	-2.46082436341992
chr3	87789300	87790300	-1.8543905062613475
chr3	87789400	87790400	-1.9254778368986567
chr3	87789500	87790500	-2.3720612927732847
chr3	87789600	87790600	-1.9461503433387617
chr3	87789700	87790700	-1.1287939665895756
chr3	87789800	87790800	-0.20500592482352947
chr3	87789900	87790900	0.027460458102330405
chr3	87790000	87791000	0.5980384774677537
chr3	87790100	87791100	0.8204952332783204
chr3	87790200	87791200	0.9262425810314936
chr3	87790300	87791300	0.983644837093172
chr3	87790400	87791400	0.6874707549529449
chr3	87790500	87791500	1.1305717166130635
chr3	87790600	87791600	0.6339454037197123
chr3	87790700	87791700	0.7143271841817675
chr3	87790800	87791800	0.7727801166545658
chr3	87790900	87791900	1.4908943823831151
chr3	87791000	87792000	1.3120072393592805
chr3	87791100	87792100	1.3721514110717623
chr3	87791200	87792200	0.90729568162774
chr3	87791300	87792300	0.7399473944541967
chr3	87791400	87792400	0.649906186266312
chr3	87791500	87792500	0.8511181411914038
chr3	87791600	87792600	0.993085787634024
chr3	87791700	87792700	0.7563386381242303
chr3	87791800	87792800	0.8754890783793973
chr3	87791900	87792900	0.9084694552382272
chr3	87792000	87793000	1.8465168962220246
chr3	87792100	87793100	1.763686309148182
chr3	87792200	87793200	2.178256938879619
chr3	87792300	87793300	1.8080843463494325
chr3	87792400	87793400	1.8481783289621647
chr3	87792500	87793500	1.5336747808192748
chr3	87792600	87793600	1.8673472393960384
chr3	87792700	87793700	1.66629425325936
chr3	87792800	87793800	1.09943712379756
chr3	87792900	87793900	0.5167510177250918
chr3	87793000	87794000	-0.35525355624734967
chr3	87793100	87794100	-0.9412699767473738
chr3	87793200	87794200	-0.6599109616759917
chr3	87793300	87794300	-0.6824589495550927
chr3	87793400	87794400	-1.9978774440433016
chr3	87793500	87794500	-1.9179780421585968
chr3	87793600	87794600	-2.2208870576253035
chr3	87793700	87794700	-2.3443406459732206
chr3	87793800	87794800	-2.3598395792563456
chr3	87793900	87794900	-2.7555883339774656
chr3	87794000	87795000	-2.035861538494993
chr3	87795000	87796000	1.3074724904418704
chr3	87795100	87796100	1.9250844976591963
chr3	87795200	87796200	1.6161051591723419
chr3	87795300	87796300	0.9518552550225474
chr3	87795400	87796400	0.5805511124994109
chr3	87795500	87796500	0.6185740491903529
chr3	87795600	87796600	-0.07460919934434596
chr3	87795700	87796700	0.2396597952691233
chr3	87795800	87796800	0.6801505027833404
chr3	87795900	87796900	-0.04095965516388597
chr3	87796000	87797000	-0.020475359512138885
chr3	87796100	87797100	-0.5669559467880924
chr3	87796200	87797200	0.30024292207276776
chr3	87796300	87797300	0.5783303238671547
chr3	87796400	87797400	-0.41771610827571737
chr3	87796500	87797500	-0.4081619982123134
chr3	87796600	87797600	0.44710642784200216
chr3	87796700	87797700	0.3561617676161989
chr3	87796800	87797800	-0.6114361215324864
chr3	87796900	87797900	-0.1291078556294825
chr3	87797000	87798000	-0.5083992456380397
chr3	87797100	87798100	-0.4918220975491172
chr3	87797200	87798200	-0.9289874663168924
chr3	87797300	87798300	-1.2435687750521394
chr3	87797400	87798400	-0.5160788479492624
chr3	87797500	87798500	-0.4740918065762534
chr3	87797600	87798600	-0.38907800118045655
chr3	87797700	87798700	0.14144957375357772
chr3	87797800	87798800	0.1690733331663638
chr3	87797900	87798900	0.045667997913615116
chr3	87798000	87799000	-0.5782848172884809
chr3	87798100	87799100	-0.2785082634597471
chr3	87798200	87799200	-0.4462300783000822
chr3	87798300	87799300	0.15443553893096126
chr3	87798400	87799400	-0.3115735621809049
chr3	87798500	87799500	-0.21780270635546475
chr3	87798600	87799600	-0.37946819618734506
chr3	87798700	87799700	-0.23562217214301484
chr3	87798800	87799800	0.19565051904633068
chr3	87798900	87799900	0.2335966302645793
chr3	87799000	87800000	0.3852741922592461
chr3	87799100	87800100	-0.2798470518305569
chr3	87799200	87800200	-0.17188177853433936
chr3	87799300	87800300	-0.4684870346526997
chr3	87799400	87800400	0.20409192724141034
chr3	87799500	87800500	0.5461990812328441
chr3	87799600	87800600	0.28746993589495856
chr3	87799700	87800700	-0.3742361745434529
chr3	87799800	87800800	-0.6454509448329878
chr3	87799900	87800900	-0.9824242898315376
chr3	87800000	87801000	-1.3893974709616792
chr3	87800100	87801100	-1.1475918659138211
chr3	87800200	87801200	-1.0536925760837363
chr3	87800300	87801300	-1.0118872737171205
chr3	87800400	87801400	-1.2938182266123246
chr3	87800500	87801500	-2.2715920895605515
chr3	87800600	87801600	-2.185251519977648
chr3	87800700	87801700	-1.8639075986948888
chr3	87800800	87801800	-0.8308407138643705
chr3	87800900	87801900	-0.4909914133462512
chr3	87801000	87802000	0.1612786493357043
chr3	87802300	87803300	-0.1486194008925996
chr3	87802400	87803400	-0.3920178252046821
chr3	87802500	87803500	-0.7832597165612295
chr3	87802600	87803600	-1.0804512717382628
chr3	87802700	87803700	-1.5214186313845115
chr3	87802800	87803800	-1.4829602112141496
chr3	87802900	87803900	-0.9204591524891422
chr3	87803000	87804000	-0.8447488010270697
chr3	87803100	87804100	-0.9088845170484215
chr3	87803200	87804200	-0.698057977836988
chr3	87803300	87804300	-1.498142793015421
chr3	87803400	87804400	-1.526900149352952
chr3	87803500	87804500	-1.2776533365532436
chr3	87803600	87804600	-1.039879861397227
chr3	87803700	87804700	-0.3414955423030264
chr3	87803800	87804800	-0.055852604084803095
chr3	87803900	87804900	-0.0702249481709635
chr3	87804000	87805000	-0.13721589065076029
chr3	87804100	87805100	0.030152400908144344
chr3	87804200	87805200	0.014136003449863082
chr3	87804300	87805300	-0.3151045447823871
chr3	87804400	87805400	-0.6233945629679977
chr3	87804500	87805500	-0.8847660498016099
chr3	87804600	87805600	-0.8146807333118333
chr3	87804700	87805700	-1.5191306614712985
chr3	87804800	87805800	-1.3160031682519058
chr3	87804900	87805900	-1.4934055075000199
chr3	87805000	87806000	-2.40507867971476
chr3	87805100	87806100	-2.715307500060047
chr3	87805200	87806200	-2.687858221144793
chr3	87805300	87806300	-1.9235782102892365
chr3	87805400	87806400	-2.1706700491394444
chr3	87805500	87806500	-1.8307680141825602
chr3	87805600	87806600	-1.8454716415152443
chr3	87805700	87806700	-2.1029899547103543
chr3	87805800	87806800	-2.139698312828969
chr3	87805900	87806900	-2.574106495169408
chr3	87806000	87807000	-1.8561999194397274
chr3	87806100	87807100	-1.5621920164623482
chr3	87806200	87807200	-1.7534534301381677
chr3	87806300	87807300	-1.2999491183163632
chr3	87806400	87807400	-1.1785047621656493
chr3	87806500	87807500	-1.2899617204549918
chr3	87806600	87807600	-1.4323003395293692
chr3	87806700	87807700	-0.9305648118442464
chr3	87806800	87807800	-1.1507994138772224
chr3	87806900	87807900	-1.1606090421110722
chr3	87807000	87808000	-0.9984632919504688
chr3	87807100	87808100	-1.5078377086096406
chr3	87807200	87808200	-1.6222542276537086
chr3	87807300	87808300	-2.0426902492811907
chr3	87807400	87808400	-2.351597836562926
chr3	87807500	87808500	-2.6987674603194494
chr3	87807600	87808600	-2.408688653531105
chr3	87807700	87808700	-2.3701561420265684
chr3	87807800	87808800	-3.1049840435583693
chr3	87807900	87808900	-2.3523248560102825
chr3	87808000	87809000	-3.1835311416514847
chr3	87808100	87809100	-2.2893945101511766
chr3	87808200	87809200	-2.141893050443703
chr3	87808300	87809300	-2.5918724447354755
chr3	87808400	87809400	-2.1200562570165737
chr3	87808500	87809500	-1.863079364441824
chr3	87808600	87809600	-1.694959820613354
chr3	87808700	87809700	-1.9234997540363048
chr3	87808800	87809800	-1.3559593549663491
chr3	87808900	87809900	-1.589611758231292
chr3	87809000	87810000	-1.7263178730205055
chr3	87809100	87810100	-2.2606129119838183
chr3	87809200	87810200	-1.6978101022079144
chr3	87809300	87810300	-1.0585073637027649
chr3	87809400	87810400	-0.8002372466077022
chr3	87809500	87810500	-0.8967624428010437
chr3	87809600	87810600	-0.8910022660480825
chr3	87809700	87810700	-0.85298887310349
chr3	87809800	87810800	-1.281732185079748
chr3	87809900	87810900	-1.3782599542141538
chr3	87810000	87811000	-0.9475724386642187
chr3	87810100	87811100	-1.1548361923567336
chr3	87810200	87811200	-1.6818053566374669
chr3	87810300	87811300	-2.226388419687885
chr3	87810400	87811400	-2.172565304859575
chr3	87810500	87811500	-2.3468255746551683
chr3	87810600	87811600	-2.8913004094355337
chr3	87810700	87811700	-2.6878504149430684
chr3	87810800	87811800	-1.713844232753606
chr3	87810900	87811900	-1.3807104230835192
chr3	87811000	87812000	-1.3228990077562457
chr3	87811100	87812100	-1.1992011002149765
chr3	87811200	87812200	-1.1825299940897658
chr3	87811300	87812300	-1.1170109103893375
chr3	87811400	87812400	-1.007416046724738
chr3	87811500	87812500	-0.785970167573077
chr3	87811600	87812600	-0.6390878128782472
chr3	87811700	87812700	-0.5437282473903324
chr3	87811800	87812800	-0.720133828792012
chr3	87811900	87812900	-0.9231219034327798
chr3	87812000	87813000	-0.9665261040154949
chr3	87812100	87813100	-0.978063764142538
chr3	87812200	87813200	-0.6288492798976809
chr3	87812300	87813300	-0.9535074047775558
chr3	87812400	87813400	-1.0978465112464146
chr3	87812500	87813500	-1.7149810171554545
chr3	87812600	87813600	-1.5133527447730901
chr3	87812700	87813700	-1.7591431919195784
chr3	87812800	87813800	-1.9322028811809293
chr3	87812900	87813900	-1.7784885357998752
chr3	87813000	87814000	-1.9348307264536564
chr3	87813100	87814100	-1.9765370329647505
chr3	87813200	87814200	-2.0672074820252377
chr3	87813300	87814300	-1.9831345976831307
chr3	87813400	87814400	-1.9441717787795312
chr3	87813500	87814500	-1.2087292376871122
chr3	87813600	87814600	-1.7079095953295682
chr3	87813700	87814700	-1.4742431607842117
chr3	87813800	87814800	-1.4289806218772068
chr3	87813900	87814900	-1.5817501149705282
chr3	87814000	87815000	-0.759724371406469
chr3	87814100	87815100	-0.3074956905510633
chr3	87814200	87815200	-0.89652948755824
chr3	87814300	87815300	-0.42649394731998896
chr3	87814400	87815400	-0.6221221821266119
chr3	87814500	87815500	-0.7399665733648092
chr3	87814600	87815600	-0.6949400111408268
chr3	87814700	87815700	-0.9968951484675034
chr3	87814800	87815800	-1.789677453638539
chr3	87814900	87815900	-1.982501516187492
chr3	87815000	87816000	-2.7958204803652893
chr3	87815100	87816100	-2.606714190933052
chr3	87815200	87816200	-2.155125602236222
chr3	87815300	87816300	-2.341652610249988
chr3	87815400	87816400	-3.21918591095814
chr3	87815500	87816500	-3.0713791849705774
chr3	87815600	87816600	-2.61776031504492
chr3	87815700	87816700	-2.865863566306892
chr3	87815800	87816800	-2.2485794715577216
chr3	87815900	87816900	-2.22233546471531
chr3	87816000	87817000	-2.5413413104456106
chr3	87816100	87817100	-2.328042741196138
chr3	87816200	87817200	-2.8613890140298635
chr3	87816300	87817300	-2.7226012857115984
chr3	87816400	87817400	-2.380403381258375
chr3	87816500	87817500	-2.1183216270503284
chr3	87816600	87817600	-2.4182967320460955
chr3	87816700	87817700	-2.3782915124486603
chr3	87816800	87817800	-2.5582779557987143
chr3	87816900	87817900	-2.4133247440321037
chr3	87817000	87818000	-2.1969998638259183
chr3	87817100	87818100	-3.326127905266916
chr3	87817200	87818200	-2.920701231241525
chr3	87817300	87818300	-3.3956081279853683
chr3	87817400	87818400	-2.6386161901135696
chr3	87817500	87818500	-3.3647777669012298
chr3	87817600	87818600	-3.0312345846183137
chr3	87817700	87818700	-2.681694024769839
chr3	87817800	87818800	-2.8112161402843507
chr3	87817900	87818900	-3.0184131578431592
chr3	87818000	87819000	-2.51378174721242
chr3	87818100	87819100	-1.4955330812718397
chr3	87818200	87819200	-1.65667266088171
chr3	87818300	87819300	-1.6140986852062116
chr3	87818400	87819400	-2.4071546873189056
chr3	87818500	87819500	-1.8373224322946609
chr3	87818600	87819600	-2.3008596899684517
chr3	87818700	87819700	-2.2176767980815435
chr3	87818800	87819800	-2.465328648472289
chr3	87818900	87819900	-2.9042132376312138
chr3	87819000	87820000	-3.346102975860394
chr3	87819100	87820100	-3.9723820378075954
chr3	87819200	87820200	-3.317754790243224
chr3	87819400	87820400	-2.0301422776784177
chr3	87819500	87820500	-2.223390968428982
chr3	87819600	87820600	-2.077510709775073
chr3	87819700	87820700	-2.0874910210179203
chr3	87819800	87820800	-1.3366295859297423
chr3	87819900	87820900	-0.8234060690748144
chr3	87820000	87821000	-0.7302634539085697
chr3	87820100	87821100	-1.170122214702345
chr3	87820200	87821200	-0.9984217112489084
chr3	87820300	87821300	-0.8178598615972461
chr3	87820400	87821400	-0.4598209502751525
chr3	87820500	87821500	-1.1577191933840247
chr3	87820600	87821600	-1.6225987833347415
chr3	87820700	87821700	-0.9623998004640474
chr3	87820800	87821800	-0.7075490084882288
chr3	87820900	87821900	-0.648921858524734
chr3	87821000	87822000	-0.5962838978301868
chr3	87821100	87822100	0.06873404191560828
chr3	87821200	87822200	-0.7038447181311882
chr3	87821300	87822300	-1.2901250742227697
chr3	87821400	87822400	-2.1163996711741992
chr3	87821500	87822500	-2.066304825732994
chr3	87821600	87822600	-1.6989293062033497
chr3	87821700	87822700	-2.44163352660444
chr3	87821800	87822800	-2.293994463713555
chr3	87821900	87822900	-2.3199800494463187
chr3	87822000	87823000	-2.04789403394812
chr3	87822100	87823100	-2.0145853230612927
chr3	87822200	87823200	-1.5062615666691368
chr3	87822300	87823300	-1.6418640709817234
chr3	87822400	87823400	-1.0244594792743198
chr3	87822500	87823500	-1.0060475687144521
chr3	87823600	87824600	0.4686416654450352
chr3	87823700	87824700	0.5355904789647785
chr3	87823800	87824800	-0.3304179348202637
chr3	87823900	87824900	-0.8436450595728392
chr3	87824000	87825000	-1.1498790371891623
chr3	87824100	87825100	-1.8716614526633817
chr3	87824200	87825200	-1.9437420148357227
chr3	87824300	87825300	-1.8513317048295024
chr3	87824400	87825400	-1.402090053703416
chr3	87824500	87825500	-1.2931797550939002
chr3	87824600	87825600	-2.0483524599885925
chr3	87824700	87825700	-1.7821160262655844
chr3	87824800	87825800	-1.1578098861413126
chr3	87824900	87825900	-0.7444139671499829
chr3	87825000	87826000	-0.3098330979228576
chr3	87825100	87826100	-0.8786056227923089
chr3	87825200	87826200	-1.0115245776858848
chr3	87825300	87826300	-0.9671668953820852
chr3	87825400	87826400	-1.3706071422518746
chr3	87825500	87826500	-0.9898499524688879
chr3	87825600	87826600	-0.2362234803052561
chr3	87825700	87826700	-0.19846154305186176
chr3	87825800	87826800	0.002417316353189865
chr3	87825900	87826900	0.07966251556006065
chr3	87826000	87827000	-0.07841454301384557
chr3	87826100	87827100	0.942445026587972
chr3	87826200	87827200	0.9493810981300772
chr3	87826300	87827300	0.7369671562660889
chr3	87826400	87827400	1.0797666436007438
chr3	87826500	87827500	0.9271590176236194
chr3	87826600	87827600	0.319961032247011
chr3	87826700	87827700	-0.742777078616527
chr3	87826800	87827800	-0.6966884008546054
chr3	87826900	87827900	-0.3758231923571206
chr3	87828100	87829100	-0.9298309667354328
chr3	87828200	87829200	-1.0886525575702886
chr3	87828300	87829300	-0.8424153497504687
chr3	87828400	87829400	-0.3352338928822233
chr3	87828500	87829500	-0.35825259650617075
chr3	87828600	87829600	0.14534015997337862
chr3	87828700	87829700	-0.6331972660187541
chr3	87828800	87829800	-1.0498932405567991
chr3	87828900	87829900	-1.4655973948495713
chr3	87829000	87830000	-1.044455941779513
chr3	87829100	87830100	-0.9067928571758608
chr3	87829200	87830200	-0.8379332381603116
chr3	87829300	87830300	-1.243628059572791
chr3	87829400	87830400	-1.3906110405767889
chr3	87829500	87830500	-1.2415083351099487
chr3	87829600	87830600	-1.896570371996864
chr3	87829700	87830700	-1.5608722229031078
chr3	87829800	87830800	-1.2213162731292628
chr3	87829900	87830900	-1.2602222762524329
chr3	87830000	87831000	-1.2274517548299675
chr3	87830100	87831100	-1.7582754750027176
chr3	87830200	87831200	-2.077632518124989
chr3	87830300	87831300	-2.1877522195349672
chr3	87830400	87831400	-1.8691543861486484
chr3	87830500	87831500	-2.3662064060414543
chr3	87830600	87831600	-2.676471316297662
chr3	87830700	87831700	-2.586608713285284
chr3	87830800	87831800	-2.191062689324367
chr3	87830900	87831900	-2.1637203376885803
chr3	87831000	87832000	-1.7682962469531132
chr3	87831100	87832100	-1.2988417514516528
chr3	87831200	87832200	-1.1067854841620128
chr3	87831300	87832300	-0.6135766289269344
chr3	87832400	87833400	-0.20304840039323288
chr3	87832500	87833500	0.45102967672084
chr3	87832600	87833600	0.9159767094775982
chr3	87832700	87833700	0.8164857084799961
chr3	87832800	87833800	0.9637952032842856
chr3	87832900	87833900	0.4766510353198728
chr3	87833000	87834000	0.31244865201521793
chr3	87833100	87834100	0.14279616421949126
chr3	87833200	87834200	-0.3164159102159279
chr3	87833300	87834300	-0.2626825414130405
chr3	87833400	87834400	0.0994480096429286
chr3	87833500	87834500	-0.5410914848434614
chr3	87833600	87834600	-1.4380372744187129
chr3	87833700	87834700	-1.4183363554482795
chr3	87833800	87834800	-1.7066697675309097
chr3	87833900	87834900	-0.8086730854957821
chr3	87834000	87835000	-1.12678436659348
chr3	87834100	87835100	-1.2845095889511278
chr3	87834200	87835200	-0.5975766864685726
chr3	87834300	87835300	-0.4346087165553042
chr3	87834400	87835400	-0.9805855660011934
chr3	87834500	87835500	-0.9415432142940368
chr3	87834600	87835600	-1.0243407063206098
chr3	87834700	87835700	-0.1876373037249591
chr3	87834800	87835800	-0.35410424606782376
chr3	87834900	87835900	-1.0140305940988457
chr3	87835000	87836000	-0.402668342087012
chr3	87835100	87836100	-0.574463523488671
chr3	87835200	87836200	-1.0492558781624766
chr3	87835300	87836300	-2.1222603549192742
chr3	87835400	87836400	-1.688213270370752
chr3	87835500	87836500	-1.8433882789398215
chr3	87835600	87836600	-1.7246601149891485
chr3	87835700	87836700	-1.5936044781296537
chr3	87835800	87836800	-1.9300182021823948
chr3	87835900	87836900	-1.9677478431213435
chr3	87836000	87837000	-2.118086196184653
chr3	87836100	87837100	-1.65221201712553
chr3	87836200	87837200	-1.1974634574874343
chr3	87836300	87837300	-0.4262331342033039
chr3	87836400	87837400	0.10896263278328992
chr3	87836500	87837500	0.23755023043878198
chr3	87836600	87837600	0.9242704525255422
chr3	87836700	87837700	-0.18622386750976452
chr3	87836800	87837800	-0.00787488159377485
chr3	87836900	87837900	-0.4001852100192344
chr3	87837000	87838000	-0.1698891079480382
chr3	87837100	87838100	0.049422788175719705
chr3	87837200	87838200	-0.4492664157579184
chr3	87837300	87838300	-0.3538520493187353
chr3	87837400	87838400	-0.3635531754893467
chr3	87837500	87838500	0.02706610784451701
chr3	87837600	87838600	-0.7496535784439791
chr3	87837700	87838700	-1.1928509989803535
chr3	87837800	87838800	-0.5457048390131529
chr3	87837900	87838900	0.2386077217779737
chr3	87838000	87839000	-0.6117858526050566
chr3	87839100	87840100	-1.3358777702778406
chr3	87839200	87840200	-0.4337704192061578
chr3	87839300	87840300	-1.1447474743297958
chr3	87839400	87840400	-0.8992074600967452
chr3	87839500	87840500	-0.4164889376021076
chr3	87839600	87840600	-0.7635292631992368
chr3	87839700	87840700	-1.7183815979347938
chr3	87839800	87840800	-1.7650632014570822
chr3	87839900	87840900	-1.6087729851776251
chr3	87840000	87841000	-2.909882246004223
chr3	87840100	87841100	-2.722780601215564
chr3	87840200	87841200	-2.8985820833440608
chr3	87840300	87841300	-2.163990658176471
chr3	87840400	87841400	-2.1386993457318515
chr3	87840500	87841500	-2.3626494294718965
chr3	87840600	87841600	-2.008195661620066
chr3	87840700	87841700	-0.9119298952200948
chr3	87840800	87841800	-0.5368863130034401
chr3	87841900	87842900	-0.476827908943734
chr3	87842000	87843000	-0.9079953479946561
chr3	87842100	87843100	-0.5592350696728697
chr3	87842200	87843200	-0.08562676473238627
chr3	87842300	87843300	-0.4193924586636228
chr3	87842400	87843400	-1.0230780907075416
chr3	87842500	87843500	-1.6144192717302903
chr3	87842600	87843600	-1.4387679647340212
chr3	87845700	87846700	-1.3468311749036377
chr3	87845800	87846800	-1.3860271291903261
chr3	87845900	87846900	-1.6222363413888723
chr3	87846000	87847000	-2.470430731588853
chr3	87846100	87847100	-2.6195981448380588
chr3	87846200	87847200	-3.353836038730147
chr3	87846300	87847300	-3.3061913150747366
chr3	87846400	87847400	-3.2140757038544083
chr3	87846500	87847500	-3.9607789838535257
chr3	87846600	87847600	-3.442653758938464
chr3	87846700	87847700	-3.215937208456933
chr3	87846800	87847800	-3.580336996517413
chr3	87846900	87847900	-3.484593233152852
chr3	87847000	87848000	-2.576174638193453
chr3	87847100	87848100	-2.6338974793558463
chr3	87847200	87848200	-3.1727318361493464
chr3	87847300	87848300	-3.5983075916485663
chr3	87847400	87848400	-4.285638591519926
chr3	87847500	87848500	-4.271290530791557
chr3	87847600	87848600	-4.928758978911661
chr3	87847700	87848700	-5.914773198333101
chr3	87847800	87848800	-6.233627163926588
chr3	87847900	87848900	-6.2602496255221975
chr3	87848000	87849000	-6.706441645749801
chr3	87848100	87849100	-6.733994200949169
chr3	87848200	87849200	-5.513948795385273
chr3	87848300	87849300	-5.190686586931768
chr3	87848400	87849400	-4.240475276204776
chr3	87848500	87849500	-5.137337881097003
chr3	87848600	87849600	-5.277488275907036
chr3	87848700	87849700	-5.802422379488753
chr3	87848800	87849800	-5.0681117958618
chr3	87848900	87849900	-5.436435301346507
chr3	87849000	87850000	-6.4319578861684255
chr3	87849100	87850100	-6.8668188382569015
chr3	87849200	87850200	-7.132973318440382
chr3	87849300	87850300	-7.622746639709657
chr3	87849400	87850400	-7.6671440191034685
chr3	87849500	87850500	-7.4424183347282815
chr3	87849600	87850600	-6.862652877316134
chr3	87849700	87850700	-6.13213479738956
chr3	87849800	87850800	-5.717236933411182
chr3	87849900	87850900	-5.990709309435626
chr3	87850000	87851000	-5.560890709963674
chr3	87850100	87851100	-5.117790577435152
chr3	87850200	87851200	-4.500383260487494
chr3	87850300	87851300	-4.218737733765905
chr3	87850400	87851400	-4.013916785768237
chr3	87850500	87851500	-2.494435969884985
chr3	87850600	87851600	-2.6979006218574284
chr3	87850700	87851700	-2.4232502303121968
chr3	87850800	87851800	-2.296875570982035
chr3	87850900	87851900	-1.934063670130332
chr3	87851000	87852000	-1.469413303397371
chr3	87851100	87852100	-1.6448243630891322
chr3	87851200	87852200	-2.085458235280808
chr3	87851300	87852300	-1.8314461939339
chr3	87851400	87852400	-2.059551690015656
chr3	87851500	87852500	-2.299072537255102
chr3	87851600	87852600	-2.5123956245716075
chr3	87851700	87852700	-2.075200927378314
chr3	87851800	87852800	-2.3567017516680577
chr3	87851900	87852900	-2.0080772368769395
chr3	87852000	87853000	-2.037793835565493
chr3	87853100	87854100	-0.3324466257897469
chr3	87853200	87854200	0.08207804554692266
chr3	87853300	87854300	-1.049439095358635
chr3	87853400	87854400	-1.3796417666326843
chr3	87853500	87854500	-1.6351328179813205
chr3	87853600	87854600	-1.4332485817444958
chr3	87853700	87854700	-1.174507698596756
chr3	87853800	87854800	-1.1963959963565889
chr3	87853900	87854900	-1.8264332656069668
chr3	87854000	87855000	-1.6329302409256463
chr3	87854100	87855100	-1.872003943290334
chr3	87854200	87855200	-1.8106228179456816
chr3	87854300	87855300	-0.5190927901636292
chr3	87854400	87855400	-0.5362248107566884
chr3	87854500	87855500	-0.2507820590420301
chr3	87854600	87855600	-0.5667226620504648
chr3	87854700	87855700	-1.0533528556048148
chr3	87854800	87855800	-1.0943312397645342
chr3	87854900	87855900	-1.1034465484139464
chr3	87855000	87856000	-0.48415338002643676
chr3	87855100	87856100	-0.02566745781104164
chr3	87855200	87856200	-0.9121155547289916
chr3	87855300	87856300	-1.2385246223105686
chr3	87855400	87856400	-1.289122947657075
chr3	87855500	87856500	-1.5393521198085502
chr3	87855600	87856600	-1.8546777160685333
chr3	87855700	87856700	-1.8428832097690584
chr3	87855800	87856800	-1.6330530299823838
chr3	87855900	87856900	-1.2348291897229775
chr3	87856000	87857000	-1.6417171282414333
chr3	87856100	87857100	-2.033962101366337
chr3	87856200	87857200	-1.5649182425235493
chr3	87856300	87857300	-1.3836435973934111
chr3	87856400	87857400	-0.9126440694412498
chr3	87856500	87857500	-0.019292653342362968
chr3	87856600	87857600	0.3578312484285656
chr3	87856700	87857700	0.6924945331841373
chr3	87856800	87857800	0.3041304126021185
chr3	87856900	87857900	0.24962587547043905
chr3	87857000	87858000	-0.14773032307120515
chr3	87857100	87858100	-0.146875799998831
chr3	87857200	87858200	-0.620759397489478
chr3	87857300	87858300	-0.5879930606213143
chr3	87857400	87858400	-0.7408154816344595
chr3	87857500	87858500	-0.9641718516767912
chr3	87857600	87858600	-1.5436861631884082
chr3	87857700	87858700	-2.2093051034418054
chr3	87857800	87858800	-1.9587444316655633
chr3	87857900	87858900	-1.8750515008148017
chr3	87858000	87859000	-1.653284109633086
chr3	87858100	87859100	-1.5953580946507178
chr3	87858200	87859200	-1.0916906595166025
chr3	87858300	87859300	-1.0592904977586413
chr3	87858400	87859400	-1.796207218434009
chr3	87858500	87859500	-2.019498980455712
chr3	87858600	87859600	-1.9250850026223312
chr3	87858700	87859700	-1.463108653862296
chr3	87858800	87859800	-1.2653644839869451
chr3	87858900	87859900	-1.6416305845199493
chr3	87859000	87860000	-1.4556015124016959
chr3	87859100	87860100	-1.3754348990595513
chr3	87859200	87860200	-1.9466454529667208
chr3	87859300	87860300	-2.434430684597614
chr3	87859400	87860400	-1.9388478667767632
chr3	87859500	87860500	-1.9014232771771025
chr3	87859600	87860600	-1.6392582630787742
chr3	87859700	87860700	-2.072261129485303
chr3	87859800	87860800	-2.43681641839125
chr3	87859900	87860900	-2.386161861915174
chr3	87860000	87861000	-2.360834906774313
chr3	87860100	87861100	-2.431904890864058
chr3	87860200	87861200	-1.614289293664225
chr3	87860300	87861300	-1.1675383264023704
chr3	87860400	87861400	-1.1932933893030773
chr3	87860500	87861500	-2.18037886524964
chr3	87860600	87861600	-2.1415131039198165
chr3	87860700	87861700	-2.3535143926262028
chr3	87860800	87861800	-2.3283842769840946
chr3	87860900	87861900	-2.1861076244278506
chr3	87861000	87862000	-2.5191085143070944
chr3	87861100	87862100	-2.2575628654541173
chr3	87861200	87862200	-2.0239463955183568
chr3	87861300	87862300	-1.6151088491547256
chr3	87861400	87862400	-1.5555087115158637
chr3	87861500	87862500	-0.7147675526932955
chr3	87861600	87862600	-0.7042769389701233
chr3	87861700	87862700	-0.19102063736083247
chr3	87861800	87862800	-0.16934929119144795
chr3	87861900	87862900	-0.2263278680687789
chr3	87862000	87863000	0.3562546468266056
chr3	87862100	87863100	0.8109941719785136
chr3	87862200	87863200	0.0356954380724996
chr3	87862300	87863300	-0.5484734978273234
chr3	87862400	87863400	-0.08210301252867153
chr3	87862500	87863500	-0.1344696388643888
chr3	87862600	87863600	-0.3819720963256661
chr3	87862700	87863700	-0.3045892923898851
chr3	87862800	87863800	-0.08336974814159971
chr3	87862900	87863900	0.06521059576665064
chr3	87863000	87864000	-0.5920650150234807
chr3	87863100	87864100	-1.5613455726164265
chr3	87863200	87864200	-1.3708212203965522
chr3	87863300	87864300	-1.3970744971436941
chr3	87863400	87864400	-1.4563125275802458
chr3	87863500	87864500	-1.6617516936465435
chr3	87863600	87864600	-1.6575644848695703
chr3	87863700	87864700	-1.2936790734641674
chr3	87863800	87864800	-1.1914044405014692
chr3	87863900	87864900	-1.1039492364554675
chr3	87864000	87865000	-0.5264426227928101
chr3	87864100	87865100	-0.33944717702400257
chr3	87864200	87865200	-0.4642937347114128
chr3	87864300	87865300	-0.3875580390398463
chr3	87864400	87865400	-1.539421513443149
chr3	87864500	87865500	-0.8358408880311077
chr3	87864600	87865600	-0.5736599943430398
chr3	87864700	87865700	-0.3781872866287868
chr3	87864800	87865800	-1.0261621229145548
chr3	87864900	87865900	-1.3592327644719429
chr3	87865000	87866000	-2.41529187570665
chr3	87865100	87866100	-1.9367427425421888
chr3	87865200	87866200	-1.6873174008023917
chr3	87865300	87866300	-1.2865964722744825
chr3	87865400	87866400	-0.3905098922298503
chr3	87865500	87866500	-0.9554441696737346
chr3	87865600	87866600	-0.7881062362665008
chr3	87865700	87866700	-1.4061871029477098
chr3	87865800	87866800	-0.902431698439266
chr3	87865900	87866900	-0.26435651109809816
chr3	87866000	87867000	0.7497955519109085
chr3	87866100	87867100	0.5349788903042006
chr3	87866200	87867200	0.6170014486673882
chr3	87866300	87867300	-0.054522073719731695
chr3	87866400	87867400	0.12194400777862716
chr3	87866500	87867500	0.11474302320786176
chr3	87866600	87867600	0.47967907629067696
chr3	87866700	87867700	1.0302349585429609
chr3	87866800	87867800	1.081540052735487
chr3	87866900	87867900	0.18062585827565414
chr3	87867000	87868000	-0.21366197836932702
chr3	87867100	87868100	0.112344526101244
chr3	87867200	87868200	0.3103890359012981
chr3	87867300	87868300	1.0881604500548996
chr3	87867400	87868400	0.8065356182785611
chr3	87867500	87868500	0.976000924079945
chr3	87867600	87868600	0.3583157219961346
chr3	87867700	87868700	-0.154799591665867
chr3	87867800	87868800	0.2344520331554203
chr3	87867900	87868900	0.6540591418289228
chr3	87868000	87869000	1.0032032795103043
chr3	87868100	87869100	0.25165416973759297
chr3	87868200	87869200	-0.42384530351537175
chr3	87868300	87869300	-0.8191104467674084
chr3	87868400	87869400	-0.6332287938073253
chr3	87868500	87869500	0.296961271469647
chr3	87868600	87869600	0.6737343189525266
chr3	87868700	87869700	1.0275670547088722
chr3	87868800	87869800	0.5450894339021441
chr3	87868900	87869900	0.7685375312788936
chr3	87869000	87870000	-0.1810192070452466
chr3	87869100	87870100	0.2825515247806655
chr3	87869200	87870200	0.2476598635553388
chr3	87869300	87870300	0.095958497520562
chr3	87869400	87870400	0.09430189954451172
chr3	87869500	87870500	-1.1394965555736345
chr3	87869600	87870600	-1.188663259901884
chr3	87869700	87870700	-0.912725888027048
chr3	87869800	87870800	-1.091199946155608
chr3	87869900	87870900	-1.940590265194189
chr3	87870000	87871000	-0.9335597320496986
chr3	87870100	87871100	-1.1580561647087575
chr3	87870200	87871200	-0.9091556287962616
chr3	87870300	87871300	-1.5287664288215417
chr3	87871000	87872000	-3.54679591681271
chr3	87871100	87872100	-3.6419014931812765
chr3	87871200	87872200	-3.4839886849212984
chr3	87871300	87872300	-2.966471053948744
chr3	87871400	87872400	-3.6163652582218986
chr3	87871500	87872500	-3.710216857926962
chr3	87871600	87872600	-2.955834118255892
chr3	87871700	87872700	-3.0650290210940656
chr3	87871800	87872800	-2.1471102796119133
chr3	87871900	87872900	-2.2151610170755527
chr3	87872000	87873000	-1.9836075384122462
chr3	87872100	87873100	-1.8118805643397131
chr3	87872200	87873200	-2.1780595501853157
chr3	87872300	87873300	-2.3387072002618448
chr3	87872400	87873400	-2.140424316794644
chr3	87872500	87873500	-1.8759457944929736
chr3	87872600	87873600	-1.5752893870708589
chr3	87872700	87873700	-1.054024686676073
chr3	87872800	87873800	-1.7616377445778255
chr3	87872900	87873900	-1.1074611660585183
chr3	87873000	87874000	-1.2120376053843303
chr3	87873100	87874100	-1.7835202800905612
chr3	87873200	87874200	-2.3366474950789704
chr3	87873300	87874300	-1.5419684406883616
chr3	87873400	87874400	-1.3407515702520738
chr3	87873500	87874500	-1.1503034761026791
chr3	87873600	87874600	-1.1773770366081542
chr3	87873700	87874700	-1.3463824745070212
chr3	87873800	87874800	-0.6429447787431346
chr3	87873900	87874900	-1.246329548759377
chr3	87874000	87875000	-1.8967603830115787
chr3	87874100	87875100	-1.0117341142509848
chr3	87874200	87875200	-0.35464316812295843
chr3	87874300	87875300	-0.7322458946139518
chr3	87874400	87875400	-0.6461787811941255
chr3	87875900	87876900	-1.6307452897428738
chr3	87876000	87877000	-1.3606445229755637
chr3	87876100	87877100	-1.5386078921577948
chr3	87876200	87877200	-2.012047336944189
chr3	87876300	87877300	-1.5228905538446649
chr3	87876400	87877400	-1.70417359777202
chr3	87876500	87877500	-2.2639527897693443
chr3	87876600	87877600	-2.8008718533134718
chr3	87876700	87877700	-3.1754798497943764
chr3	87876800	87877800	-3.7090778036041936
chr3	87876900	87877900	-3.8531489502229315
chr3	87877000	87878000	-3.909935223879389
chr3	87877100	87878100	-4.240930565561906
chr3	87877200	87878200	-3.8094875385701097
chr3	87877300	87878300	-3.1063978509656853
chr3	87877400	87878400	-3.812295318769391
chr3	87877500	87878500	-3.2508350450286745
chr3	87877600	87878600	-2.961384982780385
chr3	87877700	87878700	-2.051138790934976
chr3	87877800	87878800	-0.9194133283057302
chr3	87877900	87878900	0.07933383597208345
chr3	87878000	87879000	-0.2537170734881218
chr3	87878100	87879100	-0.2762819455002582
chr3	87878200	87879200	-0.6761282308137859
chr3	87878300	87879300	-1.8915614127033744
chr3	87878400	87879400	-2.075639632180996
chr3	87878500	87879500	-3.2686869198858464
chr3	87878600	87879600	-3.555135755065337
chr3	87878700	87879700	-4.07305646039541
chr3	87878800	87879800	-5.087749250642835
chr3	87878900	87879900	-5.8008483216406805
chr3	87879000	87880000	-5.553418803558679
chr3	87879100	87880100	-5.874438369513963
chr3	87879200	87880200	-5.483116873418701
chr3	87879300	87880300	-4.888526002658789
chr3	87879400	87880400	-4.576292379133204
chr3	87879500	87880500	-4.3998394135486505
chr3	87879600	87880600	-4.109495291287828
chr3	87879700	87880700	-3.80444071728311
chr3	87879800	87880800	-2.4222385578973094
chr3	87879900	87880900	-2.836963989631827
chr3	87880000	87881000	-2.813856753670052
chr3	87880100	87881100	-2.6010688255848247
chr3	87880200	87881200	-3.261630914753116
chr3	87880300	87881300	-2.915960862656946
chr3	87880400	87881400	-2.3222720202233917
chr3	87880500	87881500	-1.8799393486997424
chr3	87880600	87881600	-2.3070243904269576
chr3	87880700	87881700	-3.1330044718675896
chr3	87880800	87881800	-4.736719767549234
chr3	87880900	87881900	-4.991984950756544
chr3	87881000	87882000	-5.62144787891045
chr3	87881100	87882100	-6.457263443315145
chr3	87881200	87882200	-6.323974941906467
chr3	87881300	87882300	-7.033289058478582
chr3	87881400	87882400	-8.023611091521587
chr3	87881500	87882500	-8.051288666821138
chr3	87881600	87882600	-8.080288462889504
chr3	87881700	87882700	-7.470789415894263
chr3	87881800	87882800	-6.858886634384215
chr3	87881900	87882900	-6.1935788414414965
chr3	87882000	87883000	-5.098637188057809
chr3	87882100	87883100	-4.899279390501964
chr3	87882200	87883200	-4.1515102714379974
chr3	87882300	87883300	-4.552851188958726
chr3	87882400	87883400	-3.4761685138726484
chr3	87882500	87883500	-2.7302582501639145
chr3	87882600	87883600	-1.6172732173522062
chr3	87882700	87883700	-1.9653924413324504
chr3	87882800	87883800	-2.4415162299405897
chr3	87882900	87883900	-2.288249472761787
chr3	87883000	87884000	-2.939008519214227
chr3	87883100	87884100	-2.355015165885595
chr3	87883200	87884200	-3.170992170183461
chr3	87883300	87884300	-2.7452360098476616
chr3	87883400	87884400	-2.489972212144812
chr3	87883500	87884500	-2.575381571211772
chr3	87883600	87884600	-3.9648319304711337
chr3	87883700	87884700	-4.174555958352077
chr3	87883800	87884800	-4.463874107832051
chr3	87883900	87884900	-4.7897893175537885
chr3	87884000	87885000	-4.656898266140214
chr3	87884100	87885100	-4.714929700537802
chr3	87884200	87885200	-4.177687843059512
chr3	87884300	87885300	-4.4972830335092375
chr3	87884400	87885400	-4.882768033149358
chr3	87884500	87885500	-4.521933756740778
chr3	87884600	87885600	-4.873996842374053
chr3	87884700	87885700	-4.3502019269046
chr3	87884800	87885800	-4.077214561020214
chr3	87884900	87885900	-3.724331013386352
chr3	87885000	87886000	-3.3732838928339883
chr3	87885100	87886100	-3.3454412852182687
chr3	87885200	87886200	-3.80536453145568
chr3	87885300	87886300	-3.5437303018702453
chr3	87885400	87886400	-3.22804354672996
chr3	87885500	87886500	-4.933032077240132
chr3	87885600	87886600	-3.7724312894643512
chr3	87885700	87886700	-4.670534819149453
chr3	87885800	87886800	-4.758033334199848
chr3	87885900	87886900	-4.662794264150532
chr3	87886000	87887000	-4.758948157459463
chr3	87886100	87887100	-5.121293642861585
chr3	87886200	87887200	-4.355048178125397
chr3	87886300	87887300	-3.8749968377925046
chr3	87886400	87887400	-4.695055856155923
chr3	87886500	87887500	-3.616442258424775
chr3	87886600	87887600	-4.370198094990784
chr3	87886700	87887700	-3.800480631641345
chr3	87886800	87887800	-3.576770862201605
chr3	87886900	87887900	-3.867442909712084
chr3	87887000	87888000	-3.93278720079847
chr3	87887100	87888100	-3.66127991497446
chr3	87887200	87888200	-3.861653301595138
chr3	87887300	87888300	-4.524915077220282
chr3	87887400	87888400	-4.167818210245375
chr3	87887500	87888500	-4.350275413935177
chr3	87887600	87888600	-2.8095548626439824
chr3	87887700	87888700	-2.6411788632592628
chr3	87887800	87888800	-2.617726021239371
chr3	87887900	87888900	-2.1482603435396697
chr3	87888000	87889000	-1.809474401438159
chr3	87888100	87889100	-2.0441225421646267
chr3	87888200	87889200	-1.4966885733588902
chr3	87888300	87889300	-1.3701362864865712
chr3	87888400	87889400	-1.304658598499991
chr3	87888500	87889500	-0.5128549015918064
chr3	87888600	87889600	-1.832033551973177
chr3	87888700	87889700	-1.852408168361669
chr3	87888800	87889800	-1.3822365120646425
chr3	87888900	87889900	-1.80306004890142
chr3	87889000	87890000	-1.9155635237906803
chr3	87889100	87890100	-1.4360906945652072
chr3	87889200	87890200	-2.2122687302920028
chr3	87889300	87890300	-1.8475562631967968
chr3	87889400	87890400	-1.6266709554817025
chr3	87889500	87890500	-2.4536919881153056
chr3	87890800	87891800	-0.9372263858150008
chr3	87890900	87891900	-1.5414402619155705
chr3	87891000	87892000	-1.9227773815853957
chr3	87891100	87892100	-1.6772139673333852
chr3	87891200	87892200	-1.8133600897944964
chr3	87891300	87892300	-1.0037393504118304
chr3	87891400	87892400	-1.6045710540781524
chr3	87891500	87892500	-1.7850015089004068
chr3	87891600	87892600	-1.642191753092274
chr3	87891700	87892700	-1.5340468956997917
chr3	87891800	87892800	-1.8752018620620807
chr3	87891900	87892900	-1.0056761456529155
chr3	87892000	87893000	-0.6816912035461443
chr3	87893100	87894100	-2.2606431710160213
chr3	87893200	87894200	-2.118165258601404
chr3	87893300	87894300	-2.539242924816274
chr3	87893400	87894400	-1.4768059369865978
chr3	87893500	87894500	-1.3263939902370847
chr3	87894600	87895600	-0.3865608963602944
chr3	87894700	87895700	-0.3990715929444823
chr3	87894800	87895800	-0.9421474519834742
chr3	87894900	87895900	-0.9643174281345428
chr3	87895000	87896000	-0.9359645109302407
chr3	87895100	87896100	-1.0632865780867276
chr3	87895200	87896200	-1.042232774133112
chr3	87895300	87896300	-1.3208900215147958
chr3	87895400	87896400	-1.9045022993847949
chr3	87895500	87896500	-1.407722436592156
chr3	87895600	87896600	-1.1467643176255065
chr3	87895700	87896700	-1.0544547611037234
chr3	87895800	87896800	-0.13612744676548288
chr3	87895900	87896900	0.3614199207101282
chr3	87896000	87897000	-0.6466461050712476
chr3	87896100	87897100	-1.1095615706857176
chr3	87896200	87897200	-0.8341469368649388
chr3	87896300	87897300	-0.361956600182416
chr3	87896400	87897400	-0.29427340197833346
chr3	87896500	87897500	-0.7654885162040137
chr3	87896600	87897600	-0.7401518559844527
chr3	87896700	87897700	-0.8778049326673509
chr3	87896800	87897800	-1.8295137301706983
chr3	87896900	87897900	-2.3914997709119445
chr3	87897000	87898000	-1.7559304522905115
chr3	87897100	87898100	-1.625308434336107
chr3	87897200	87898200	-2.359789064050463
chr3	87897300	87898300	-2.3663331523917766
chr3	87897400	87898400	-2.2846208911221386
chr3	87897500	87898500	-1.912893238576495
chr3	87897600	87898600	-2.4090276829098234
chr3	87897700	87898700	-2.263411137452962
chr3	87897800	87898800	-1.7117001489967028
chr3	87897900	87898900	-2.6979657826650487
chr3	87898000	87899000	-2.7135734109758527
chr3	87898100	87899100	-2.549221164787605
chr3	87898200	87899200	-2.8648167401882434
chr3	87898300	87899300	-3.1513063152066643
chr3	87898400	87899400	-3.319507431337279
chr3	87898500	87899500	-3.613822321054433
chr3	87898600	87899600	-2.7637469330164035
chr3	87898700	87899700	-2.560985662359732
chr3	87898800	87899800	-2.740410254966738
chr3	87898900	87899900	-1.5817124099099524
chr3	87899000	87900000	-1.0824819517027031
chr3	87899100	87900100	-0.7243308593880181
chr3	87899200	87900200	0.2989807716655597
chr3	87899300	87900300	-0.2774027835635831
chr3	87899400	87900400	-0.3502670391047349
chr3	87899500	87900500	-0.500576441216827
chr3	87899600	87900600	-0.8669729191759464
chr3	87899700	87900700	-1.7723481799814331
chr3	87899800	87900800	-1.4785201370337204
chr3	87899900	87900900	-1.9011615497295336
chr3	87900000	87901000	-2.386749207319161
chr3	87900100	87901100	-2.9829423445494188
chr3	87900200	87901200	-3.129032434733194
chr3	87900300	87901300	-2.4629238777642084
chr3	87900400	87901400	-2.323189536727375
chr3	87900500	87901500	-2.2663649133300185
chr3	87900600	87901600	-2.662479669590751
chr3	87900700	87901700	-2.169500706193084
chr3	87900800	87901800	-2.494487377591747
chr3	87900900	87901900	-2.664001402958297
chr3	87901000	87902000	-3.262852584406099
chr3	87901100	87902100	-3.1048599307627587
chr3	87901200	87902200	-3.3103601444011006
chr3	87901300	87902300	-3.593091831954565
chr3	87901400	87902400	-3.83220632923654
chr3	87901500	87902500	-4.448623556895962
chr3	87901600	87902600	-4.6737853121116295
chr3	87901700	87902700	-4.849441876546732
chr3	87903300	87904300	-2.5905684654411365
chr3	87903400	87904400	-3.1703949776927285
chr3	87903500	87904500	-3.1824253946852576
chr3	87903600	87904600	-3.3270669608233385
chr3	87903700	87904700	-3.1827989808698933
chr3	87903800	87904800	-3.778794054028337
chr3	87903900	87904900	-3.493294743822472
chr3	87904000	87905000	-4.0093668837754395
chr3	87904100	87905100	-3.628161735266841
chr3	87904200	87905200	-3.9956106733962535
chr3	87904300	87905300	-3.5206656798801497
chr3	87904400	87905400	-2.746847045953781
chr3	87904500	87905500	-3.215915046462744
chr3	87904600	87905600	-3.584338587587776
chr3	87904700	87905700	-4.158177518055103
chr3	87904800	87905800	-4.008051530572304
chr3	87904900	87905900	-3.77480476114954
chr3	87905000	87906000	-3.85435371196913
chr3	87905100	87906100	-4.8524854635920285
chr3	87905200	87906200	-5.37618027806552
chr3	87905300	87906300	-5.492320892728912
chr3	87905400	87906400	-6.14310237660446
chr3	87905500	87906500	-6.065947469797009
chr3	87905600	87906600	-5.452733781418451
chr3	87905700	87906700	-5.537911508476158
chr3	87905800	87906800	-5.229471416482325
chr3	87905900	87906900	-5.290820368312617
chr3	87906000	87907000	-4.805074241501224
chr3	87906100	87907100	-3.798110479381149
chr3	87906200	87907200	-3.423052382464721
chr3	87906300	87907300	-3.4799664431320143
chr3	87907300	87908300	-0.17080969974824647
chr3	87907400	87908400	-0.5984191943314233
chr3	87907500	87908500	-1.311903514053452
chr3	87907600	87908600	-2.0574418560395658
chr3	87907700	87908700	-2.9083514773595374
chr3	87907800	87908800	-3.3487573843108644
chr3	87907900	87908900	-3.1974117263818207
chr3	87908000	87909000	-2.469376274753963
chr3	87908100	87909100	-2.0848649639632426
chr3	87908200	87909200	-2.3511723847471444
chr3	87908300	87909300	-2.461204250042981
chr3	87908400	87909400	-2.5462040334584684
chr3	87908500	87909500	-2.0711485611544838
chr3	87908600	87909600	-2.1869738054223435
chr3	87908700	87909700	-2.3930295031841498
chr3	87908800	87909800	-2.949611269695517
chr3	87908900	87909900	-2.986115992507396
chr3	87909000	87910000	-3.826416307976633
chr3	87909100	87910100	-4.388207731779533
chr3	87909200	87910200	-3.9031341419922185
chr3	87909300	87910300	-4.153766993844185
chr3	87909400	87910400	-3.719742776918267
chr3	87909500	87910500	-4.967641465633603
chr3	87909600	87910600	-4.069699862425062
chr3	87909700	87910700	-3.8535779631378815
chr3	87909800	87910800	-3.89402693059152
chr3	87909900	87910900	-3.995589748022498
chr3	87910900	87911900	-2.375854464666581
chr3	87911000	87912000	-2.0885614087084297
chr3	87911100	87912100	-2.245805253186834
chr3	87911200	87912200	-2.29752421490487
chr3	87911300	87912300	-2.4879672789003187
chr3	87911400	87912400	-2.5891028234120066
chr3	87911500	87912500	-3.0174875811031168
chr3	87911600	87912600	-2.6273792480968163
chr3	87912700	87913700	-4.148311802178672
chr3	87912800	87913800	-4.2035707768440185
chr3	87912900	87913900	-3.8901821729831583
chr3	87913000	87914000	-3.492989222856025
chr3	87913100	87914100	-2.500221492040603
chr3	87913200	87914200	-3.1963097676644616
chr3	87913300	87914300	-2.8881261269959184
chr3	87913400	87914400	-2.7141401379788133
chr3	87913500	87914500	-2.852119463108602
chr3	87913600	87914600	-2.2841679813673843
chr3	87913700	87914700	-1.5173937742312782
chr3	87913800	87914800	-1.9814935346375464
chr3	87913900	87914900	-2.794290724012762
chr3	87914000	87915000	-3.2154268774545107
chr3	87914100	87915100	-3.9042127882742053
chr3	87914200	87915200	-2.913868858456546
chr3	87914300	87915300	-2.7759334891933563
chr3	87914400	87915400	-3.2871916612433094
chr3	87914500	87915500	-2.9060403421613303
chr3	87914600	87915600	-2.5750345320152985
chr3	87914700	87915700	-3.4816999923267926
chr3	87914800	87915800	-3.3335002660130737
chr3	87914900	87915900	-3.2161501331446414
chr3	87915000	87916000	-2.869667213266514
chr3	87915100	87916100	-2.9013229147374435
chr3	87915200	87916200	-3.664493398025929
chr3	87915300	87916300	-3.7559999251961
chr3	87917500	87918500	-4.5691617594167235
chr3	87917600	87918600	-4.14108701452768
chr3	87917700	87918700	-4.1690785180539525
chr3	87917800	87918800	-4.366679282705341
chr3	87917900	87918900	-4.924832580321258
chr3	87918000	87919000	-4.460953659641874
chr3	87918100	87919100	-4.3341186330083845
chr3	87918200	87919200	-4.866170845520772
chr3	87918300	87919300	-5.5372498130723224
chr3	87918400	87919400	-5.7423084107286595
chr3	87918500	87919500	-5.338394201877947
chr3	87918600	87919600	-6.196250294279082
chr3	87918700	87919700	-5.693554034129052
chr3	87918800	87919800	-5.382213507590564
chr3	87918900	87919900	-5.288184020889525
chr3	87919000	87920000	-5.748324681464589
chr3	87919100	87920100	-5.527887927890493
chr3	87919200	87920200	-5.270149149957792
chr3	87919500	87920500	-3.571741183618317
chr3	87919600	87920600	-3.368442807775997
chr3	87919700	87920700	-3.641692118831958
chr3	87919800	87920800	-3.75231922129574
chr3	87919900	87920900	-4.220908217625919
chr3	87920000	87921000	-4.020879284774347
chr3	87920100	87921100	-5.0589230647943655
chr3	87920200	87921200	-5.062488787320419
chr3	87920300	87921300	-5.066745055406777
chr3	87920400	87921400	-4.7939884581456464
chr3	87920500	87921500	-4.325617439211511
chr3	87920600	87921600	-3.3104688853697777
chr3	87920700	87921700	-3.181397964410193
chr3	87920800	87921800	-4.4986707839068085
chr3	87920900	87921900	-3.897662323564224
chr3	87921000	87922000	-3.579804022980058
chr3	87921100	87922100	-2.360561278280201
chr3	87921200	87922200	-2.8595640351218017
chr3	87921300	87922300	-2.6590563106547065
chr3	87921400	87922400	-3.303575319157515
chr3	87921500	87922500	-4.432150776139676
chr3	87921600	87922600	-4.894070553704409
chr3	87921700	87922700	-4.737068285835536
chr3	87921800	87922800	-4.489202406941689
chr3	87921900	87922900	-4.461604914311484
chr3	87922000	87923000	-4.830049759778906
chr3	87922800	87923800	-3.702102021995068
chr3	87922900	87923900	-4.118879076938714
chr3	87923000	87924000	-4.663234030480791
chr3	87923100	87924100	-4.587991777818477
chr3	87923200	87924200	-5.074068037640743
chr3	87923300	87924300	-4.335265539463993
chr3	87923400	87924400	-4.768755784422802
chr3	87923500	87924500	-4.5903751989452335
chr3	87923600	87924600	-5.02656723354859
chr3	87923700	87924700	-5.1836034430915525
chr3	87923800	87924800	-5.135700234306938
chr3	87923900	87924900	-4.823279855773103
chr3	87924000	87925000	-4.115204164509771
chr3	87924100	87925100	-3.651277299948745
chr3	87924200	87925200	-2.5986616520144508
chr3	87924300	87925300	-4.601575910617905
chr3	87924400	87925400	-4.934166452928221
chr3	87924500	87925500	-5.12696058033792
chr3	87924600	87925600	-4.681341528021557
chr3	87924700	87925700	-5.487857294880184
chr3	87924800	87925800	-5.566538816416677
chr3	87924900	87925900	-5.9963991570988044
chr3	87925000	87926000	-6.580967006909146
chr3	87925100	87926100	-6.976512149500718
chr3	87925200	87926200	-7.440451627130929
chr3	87925300	87926300	-5.809257224650143
chr3	87925400	87926400	-4.731552522587823
chr3	87925500	87926500	-3.9288581742279516
chr3	87925600	87926600	-4.8036367193858585
chr3	87925700	87926700	-3.998205456539532
chr3	87925800	87926800	-4.3249798494863
chr3	87925900	87926900	-3.9698156575373034
chr3	87926000	87927000	-3.293428526822784
chr3	87926100	87927100	-3.847889232067913
chr3	87926200	87927200	-4.613859440638097
chr3	87926300	87927300	-5.440922042620057
chr3	87926400	87927400	-6.105057054001637
chr3	87926500	87927500	-6.75345957061125
chr3	87926600	87927600	-7.093390402866403
chr3	87926700	87927700	-7.154554126982285
chr3	87926800	87927800	-7.4975134906428575
chr3	87926900	87927900	-7.249061312475157
chr3	87927000	87928000	-8.018340611229949
chr3	87927100	87928100	-7.412927296866782
chr3	87927200	87928200	-6.741624304431032
chr3	87927300	87928300	-6.337789953802284
chr3	87927400	87928400	-6.312735566116912
chr3	87927500	87928500	-6.663575393076652
chr3	87927600	87928600	-5.953305334030759
chr3	87927700	87928700	-5.920876827554928
chr3	87927900	87928900	-6.101877681122688
chr3	87928000	87929000	-5.570191648390978
chr3	87928100	87929100	-6.272203441538537
chr3	87928200	87929200	-6.228493248754343
chr3	87928300	87929300	-6.90959771366673
chr3	87928400	87929400	-6.678639819377056
chr3	87928500	87929500	-6.032327340211802
chr3	87928600	87929600	-6.124478652125652
chr3	87928700	87929700	-6.5169989022633175
chr3	87928800	87929800	-6.073025650154562
chr3	87928900	87929900	-5.471756290831787
chr3	87929000	87930000	-4.904502579410307
chr3	87929100	87930100	-4.316552655929891
chr3	87929200	87930200	-4.499371507790134
chr3	87929300	87930300	-3.9719213175884014
chr3	87929400	87930400	-4.670729854105815
chr3	87929500	87930500	-5.419671080264016
chr3	87929600	87930600	-5.660961397377906
chr3	87929700	87930700	-6.017735638355001
chr3	87929800	87930800	-6.515460851209822
chr3	87929900	87930900	-7.111009027086482
chr3	87930000	87931000	-7.364398025772768
chr3	87933000	87934000	-7.1278184897253976
chr3	87933100	87934100	-7.614590161487375
chr3	87933200	87934200	-7.8784457454484125
chr3	87933300	87934300	-7.919035664633045
chr3	87933400	87934400	-7.994912553920188
chr3	87933500	87934500	-7.9114136168451825
chr3	87933600	87934600	-7.480785282379394
chr3	87933700	87934700	-7.407393926818162
chr3	87933800	87934800	-7.250238047817682
chr3	87933900	87934900	-6.953267761567088
chr3	87934000	87935000	-5.89542197941742
chr3	87934100	87935100	-5.3179926981839385
chr3	87934200	87935200	-5.494808012178225
chr3	87934300	87935300	-5.386520734611615
chr3	87934400	87935400	-6.494700446082042
chr3	87934500	87935500	-7.0504818935301925
chr3	87934600	87935600	-7.400762207675897
chr3	87934700	87935700	-6.805352076087222
chr3	87934800	87935800	-6.068977595137963
chr3	87934900	87935900	-6.535809848775133
chr3	87935000	87936000	-5.521621581465714
chr3	87935100	87936100	-5.456720179192888
chr3	87935200	87936200	-5.219865189250637
chr3	87935300	87936300	-5.19235974214301
chr3	87935400	87936400	-4.2490369639424515
chr3	87935500	87936500	-4.15184187846237
chr3	87935600	87936600	-4.326988578282368
chr3	87935700	87936700	-4.0711927304859605
chr3	87935800	87936800	-4.6897268422968335
chr3	87935900	87936900	-4.3547863519620265
chr3	87936000	87937000	-5.160010304215117
chr3	87937200	87938200	-4.5622737289042785
chr3	87937300	87938300	-3.6261209658798452
chr3	87937400	87938400	-3.809673525918072
chr3	87937500	87938500	-4.001796434638951
chr3	87937600	87938600	-4.34966460782058
chr3	87937700	87938700	-4.039016539882846
chr3	87937900	87938900	-3.72591695982822
chr3	87938000	87939000	-3.6282767216784935
chr3	87938100	87939100	-3.880087080183012
chr3	87938200	87939200	-3.7325642621749
chr3	87938300	87939300	-3.890030030356379
chr3	87938400	87939400	-3.463878905320174
chr3	87938500	87939500	-3.3883354380888977
chr3	87938600	87939600	-3.85833604400692
chr3	87938700	87939700	-3.1450823719617995
chr3	87938800	87939800	-3.6094704845449295
chr3	87938900	87939900	-3.615708528174829
chr3	87939000	87940000	-3.8597135859999545
chr3	87939100	87940100	-3.482019099760393
chr3	87939200	87940200	-3.9877688856486255
chr3	87939300	87940300	-4.309740770054547
chr3	87939400	87940400	-4.639384549342245
chr3	87939500	87940500	-4.337699091425032
chr3	87939600	87940600	-3.4759477050231347
chr3	87939700	87940700	-4.1179953433027014
chr3	87939800	87940800	-3.5925873616267014
chr3	87939900	87940900	-3.9113967180620937
chr3	87940000	87941000	-3.7943571334003585
chr3	87940100	87941100	-3.415786078349247
chr3	87940200	87941200	-2.725897877222625
chr3	87940300	87941300	-2.7153060004768363
chr3	87940400	87941400	-2.9424438849216186
chr3	87940500	87941500	-3.290427477823913
chr3	87940600	87941600	-3.9989539665061837
chr3	87940700	87941700	-3.7357532369679216
chr3	87940800	87941800	-4.0885592864432185
chr3	87940900	87941900	-4.106512097910127
chr3	87941000	87942000	-3.411797748516124
chr3	87941100	87942100	-3.563292534150936
chr3	87941200	87942200	-3.15624019072498
chr3	87941300	87942300	-3.440570167780773
chr3	87941400	87942400	-2.8174922716654063
chr3	87941500	87942500	-2.603922759998775
chr3	87941600	87942600	-1.7833934770941215
chr3	87941700	87942700	-1.0948817218502276
chr3	87941800	87942800	-0.8349631617894522
chr3	87941900	87942900	-1.3181746100101064
chr3	87942000	87943000	-1.8534831450748257
chr3	87942100	87943100	-1.8927974164134005
chr3	87942200	87943200	-2.322525884128232
chr3	87942300	87943300	-1.380241967166094
chr3	87942400	87943400	-1.1659289151579328
chr3	87942500	87943500	-0.6677565278883575
chr3	87943700	87944700	-3.3820192084652163
chr3	87943800	87944800	-3.625822814201897
chr3	87943900	87944900	-3.789465825593876
chr3	87944000	87945000	-3.7995898925986635
chr3	87944100	87945100	-3.778873485403529
chr3	87944200	87945200	-2.856975756399464
chr3	87944300	87945300	-2.7659239930778727
chr3	87944400	87945400	-3.717627891673581
chr3	87944500	87945500	-4.071339696900726
chr3	87944600	87945600	-4.254811407012315
chr3	87944700	87945700	-3.8327793616099712
chr3	87944800	87945800	-3.5362450755881456
chr3	87944900	87945900	-4.333514998790702
chr3	87945000	87946000	-4.2961688604232755
chr3	87945100	87946100	-3.59346517538127
chr3	87945200	87946200	-3.9658450708856345
chr3	87945300	87946300	-3.5917405182664828
chr3	87945400	87946400	-3.5528617333585752
chr3	87945500	87946500	-3.429654335854735
chr3	87945600	87946600	-3.4235956555329947
chr3	87945700	87946700	-3.687741064330325
chr3	87945800	87946800	-3.7056001530265337
chr3	87945900	87946900	-3.234518785038204
chr3	87946000	87947000	-3.1279801615977765
chr3	87946100	87947100	-3.8868546968283524
chr3	87946200	87947200	-3.6269050550444777
chr3	87946300	87947300	-3.14425963017151
chr3	87946400	87947400	-2.3861431865408536
chr3	87947100	87948100	-2.1246489407808737
chr3	87947200	87948200	-2.7952603690011286
chr3	87947300	87948300	-3.1789215350952005
chr3	87947400	87948400	-3.7669913534458654
chr3	87947500	87948500	-4.000569126421399
chr3	87947600	87948600	-4.013961646846318
chr3	87947700	87948700	-4.800510771612591
chr3	87947800	87948800	-4.075984283664356
chr3	87947900	87948900	-4.080045361451627
chr3	87948000	87949000	-3.720285702024714
chr3	87948100	87949100	-3.614609936179663
chr3	87948200	87949200	-2.785866007287677
chr3	87948300	87949300	-2.715226529293045
chr3	87948400	87949400	-2.1902058213640663
chr3	87948500	87949500	-1.9637483642365023
chr3	87948600	87949600	-1.5366073245656524
chr3	87948700	87949700	-0.08929830379932091
chr3	87948800	87949800	-0.5043757942503221
chr3	87948900	87949900	-0.6671402495173201
chr3	87949000	87950000	-0.8495370390966219
chr3	87949100	87950100	-1.1441896451642697
chr3	87949200	87950200	-1.6639338315704513
chr3	87949300	87950300	-1.2133165296331585
chr3	87949400	87950400	-1.3945028219419349
chr3	87949500	87950500	-1.0890287359869342
chr3	87949600	87950600	-2.094579332181685
chr3	87949700	87950700	-3.6724843095020687
chr3	87949800	87950800	-3.7899289851758575
chr3	87949900	87950900	-3.0855552695314037
chr3	87950000	87951000	-3.2710582969329507
chr3	87950100	87951100	-3.0211289188964265
chr3	87950200	87951200	-3.2026879264742214
chr3	87950300	87951300	-3.821691024984448
chr3	87950400	87951400	-3.897682491184137
chr3	87950500	87951500	-3.974534622486576
chr3	87950600	87951600	-3.316809612800935
chr3	87950700	87951700	-2.2718784453909797
chr3	87950800	87951800	-2.2254955413434927
chr3	87950900	87951900	-2.526934072179964
chr3	87951000	87952000	-2.2803504087492383
chr3	87951100	87952100	-1.9479709391493245
chr3	87951200	87952200	-1.5009717846145254
chr3	87951300	87952300	-1.739096850866836
chr3	87951400	87952400	-1.2074983273775255
chr3	87951500	87952500	-1.3433010708581068
chr3	87951600	87952600	-2.1124524923093784
chr3	87951700	87952700	-2.0554712132938264
chr3	87951800	87952800	-2.0812408164153173
chr3	87951900	87952900	-1.6677333169677753
chr3	87952000	87953000	-1.6452435893047082
chr3	87952100	87953100	-1.6107416851256726
chr3	87952200	87953200	-2.1601180970732563
chr3	87952300	87953300	-1.743620269086274
chr3	87952400	87953400	-1.8063983219882096
chr3	87952500	87953500	-1.9747362264463848
chr3	87953000	87954000	-1.859455832276676
chr3	87953400	87954400	-1.5838905104411685
chr3	87953500	87954500	-1.4026693550344738
chr3	87953600	87954600	-1.8883199065821918
chr3	87953700	87954700	-1.1714397892881625
chr3	87953800	87954800	-1.8336675132695257
chr3	87953900	87954900	-1.1704026815957902
chr3	87954000	87955000	-1.220438906861425
chr3	87954100	87955100	-1.332579856319902
chr3	87954200	87955200	-1.5830480286517812
chr3	87954300	87955300	-2.018986203717298
chr3	87954400	87955400	-1.9484643169396048
chr3	87954500	87955500	-2.056068615308856
chr3	87954600	87955600	-1.1687398847220447
chr3	87954700	87955700	-1.4760209525988506
chr3	87954800	87955800	-1.0720106215688825
chr3	87954900	87955900	-1.7741714384075735
chr3	87955000	87956000	-2.0153143483844036
chr3	87955100	87956100	-2.098730301417594
chr3	87955200	87956200	-1.7800197207767547
chr3	87955300	87956300	-1.6438262676850055
chr3	87955400	87956400	-1.3004897314131332
chr3	87955500	87956500	-1.0086473084573555
chr3	87955600	87956600	-1.6443279751361222
chr3	87955700	87956700	-2.034714610522996
chr3	87955800	87956800	-2.5767736740024705
chr3	87955900	87956900	-2.260991751069373
chr3	87956000	87957000	-2.1181271949349503
chr3	87956100	87957100	-1.9840306279840167
chr3	87956200	87957200	-2.315864351744623
chr3	87956300	87957300	-1.553602348464202
chr3	87956400	87957400	-1.818617013242876
chr3	87956500	87957500	-2.433109828524376
chr3	87956600	87957600	-2.3330628777832327
chr3	87956700	87957700	-1.408407015558075
chr3	87956800	87957800	-1.287220098169624
chr3	87956900	87957900	-1.0876268429110891
chr3	87957000	87958000	-0.4314106462047658
chr3	87957100	87958100	-0.3084215745775363
chr3	87957200	87958200	-0.1114949064649924
chr3	87957300	87958300	-0.3607607535713739
chr3	87957400	87958400	-0.7008830355910681
chr3	87957500	87958500	-0.15017505889510022
chr3	87957600	87958600	-0.4568409107683475
chr3	87957700	87958700	-0.3814673776904527
chr3	87957800	87958800	-0.5330254341165643
chr3	87957900	87958900	-0.5858012409150524
chr3	87958000	87959000	-1.6025315331329526
chr3	87958100	87959100	-1.290455418820301
chr3	87958200	87959200	-1.3852943921913818
chr3	87958300	87959300	-2.2533093217249376
chr3	87958400	87959400	-2.56629116416082
chr3	87958500	87959500	-2.9781139620162995
chr3	87958600	87959600	-3.0773648373608693
chr3	87958700	87959700	-3.7456220732820666
chr3	87958800	87959800	-2.950405611367129
chr3	87959800	87960800	-0.7870404259876883
chr3	87959900	87960900	-0.14303353545118508
chr3	87960000	87961000	0.31758887257397517
chr3	87960100	87961100	0.4000535810135914
chr3	87960200	87961200	0.30092096293524384
chr3	87960300	87961300	0.2218820767041485
chr3	87960400	87961400	0.8959496375474582
chr3	87960500	87961500	1.057160900327905
chr3	87960600	87961600	0.9056858447936208
chr3	87960700	87961700	-0.3522202065476577
chr3	87960800	87961800	-0.5022667372928771
chr3	87960900	87961900	-1.5443933053732206
chr3	87961000	87962000	-1.9122943665063468
chr3	87961100	87962100	-1.9015987511171235
chr3	87961200	87962200	-2.3626000140105528
chr3	87961300	87962300	-2.5857900981672457
chr3	87961400	87962400	-2.4200288329451443
chr3	87961500	87962500	-3.1195607109792767
chr3	87961600	87962600	-2.508994136830409
chr3	87961700	87962700	-1.7005248598398126
chr3	87961800	87962800	-1.6544476466266291
chr3	87961900	87962900	-1.2409431997585147
chr3	87962000	87963000	-1.476351196962847
chr3	87962100	87963100	-1.842815811406821
chr3	87962200	87963200	-1.759655910020712
chr3	87962300	87963300	-1.6854132757311442
chr3	87962400	87963400	-2.0341865546388065
chr3	87962500	87963500	-1.6994053271951044
chr3	87962600	87963600	-2.169138722121277
chr3	87962700	87963700	-2.6466637598939826
chr3	87962800	87963800	-2.724717879184132
chr3	87962900	87963900	-2.4200271635626422
chr3	87963000	87964000	-1.575975251461184
chr3	87963100	87964100	-0.6561745809282891
chr3	87963200	87964200	-0.8203947922980429
chr3	87963300	87964300	-0.6642665330564285
chr3	87963400	87964400	-0.4932080247876806
chr3	87963500	87964500	-0.07755759181509819
chr3	87963600	87964600	0.2418916292383219
chr3	87963700	87964700	0.6539451679968771
chr3	87963800	87964800	0.7372293371366224
chr3	87963900	87964900	0.7348197282170199
chr3	87964000	87965000	0.6299398419139193
chr3	87964100	87965100	0.653473525190018
chr3	87964200	87965200	1.2342929717316122
chr3	87964300	87965300	0.9351924685349304
chr3	87964400	87965400	0.6718923436662415
chr3	87964500	87965500	-0.10233462427318656
chr3	87964600	87965600	-0.3505933113203738
chr3	87964700	87965700	-0.4404357469957749
chr3	87964800	87965800	-0.30521227465616285
chr3	87964900	87965900	-0.5122196878764127
chr3	87965000	87966000	-0.57713238577431
chr3	87965100	87966100	-0.4344982757273028
chr3	87965200	87966200	-0.8051933497316274
chr3	87965300	87966300	0.03520018517288837
chr3	87965400	87966400	0.4979243486374197
chr3	87965500	87966500	1.1188614831047523
chr3	87965600	87966600	1.0546484848293778
chr3	87965700	87966700	0.6301270981898544
chr3	87965800	87966800	0.3636761595989416
chr3	87965900	87966900	0.2906487184255226
chr3	87966000	87967000	0.1940919764790588
chr3	87966100	87967100	-0.8265352079189122
chr3	87966200	87967200	-1.1510405554972558
chr3	87966300	87967300	-1.9635155593254137
chr3	87966400	87967400	-1.908362249216898
chr3	87966500	87967500	-2.0939069624775057
chr3	87966600	87967600	-2.7630442771006383
chr3	87966700	87967700	-2.264261635366371
chr3	87966800	87967800	-2.638022076247561
chr3	87966900	87967900	-2.932021934121944
chr3	87967000	87968000	-2.908430866149439
chr3	87967100	87968100	-2.7639678753788486
chr3	87967200	87968200	-3.150908017364572
chr3	87967300	87968300	-3.3240207031528604
chr3	87967400	87968400	-3.3956927364003127
chr3	87967500	87968500	-3.3748121119543497
chr3	87967600	87968600	-3.2080212363358456
chr3	87967700	87968700	-3.1968356413567234
chr3	87967800	87968800	-2.833376753124455
chr3	87967900	87968900	-2.376730619041341
chr3	87968000	87969000	-2.1837100009627615
chr3	87968100	87969100	-1.9041593914011408
chr3	87968200	87969200	-1.1379983128530484
chr3	87968300	87969300	-0.7268947580642781
chr3	87969100	87970100	-0.4515790075520181
chr3	87969200	87970200	-0.3454321644577785
chr3	87969300	87970300	-0.5314142740524755
chr3	87969400	87970400	-0.7710337606005144
chr3	87969500	87970500	-1.0391643761366844
chr3	87969600	87970600	-1.1369317847973173
chr3	87969700	87970700	-1.3618597751675836
chr3	87969800	87970800	-1.010011656643043
chr3	87969900	87970900	-1.3764147413259795
chr3	87970000	87971000	-1.293884630503973
chr3	87970100	87971100	-2.113235465413352
chr3	87970200	87971200	-2.1005743426016203
chr3	87970300	87971300	-2.402732941973749
chr3	87970400	87971400	-2.472964516824936
chr3	87970500	87971500	-2.2556879904282874
chr3	87970600	87971600	-1.4972227120063322
chr3	87970700	87971700	-1.4171930706446298
chr3	87970800	87971800	-0.9129891542146592
chr3	87970900	87971900	-1.1776967089988968
chr3	87971000	87972000	-1.1296938232279015
chr3	87971100	87972100	-0.6829846040367834
chr3	87971200	87972200	-1.1480451653301902
chr3	87971300	87972300	-1.1981532325552466
chr3	87971400	87972400	-1.052874350374594
chr3	87971500	87972500	-1.660504188181931
chr3	87971600	87972600	-2.399168195532681
chr3	87971700	87972700	-2.3418937852086734
chr3	87971800	87972800	-2.817066929413608
chr3	87971900	87972900	-2.3964576314078307
chr3	87972000	87973000	-2.479428923457163
chr3	87973000	87974000	-0.5754900850643673
chr3	87973100	87974100	0.20342141348484108
chr3	87973200	87974200	-0.18687630388493767
chr3	87973300	87974300	-0.3599229631257984
chr3	87973400	87974400	-0.09162950120420836
chr3	87973500	87974500	-0.5195747203162996
chr3	87973600	87974600	-0.1645520333079325
chr3	87973700	87974700	-0.6037257731549222
chr3	87973800	87974800	0.7677300077277619
chr3	87973900	87974900	0.6842403143361648
chr3	87974000	87975000	0.02534611284362303
chr3	87974100	87975100	-0.4940679509063582
chr3	87974200	87975200	-0.5255504165177264
chr3	87974300	87975300	-1.2628351927318482
chr3	87974400	87975400	-1.813558243479856
chr3	87974500	87975500	-1.4915216680537315
chr3	87974600	87975600	-1.4289203782998219
chr3	87974700	87975700	-1.0173482554505755
chr3	87974800	87975800	-1.5543165991905439
chr3	87974900	87975900	-1.9533569555363568
chr3	87975000	87976000	-1.8625187724141485
chr3	87975100	87976100	-2.129964406092105
chr3	87975200	87976200	-2.231512111622078
chr3	87975300	87976300	-1.7777091992970255
chr3	87975400	87976400	-0.9240351564585292
chr3	87975500	87976500	-0.9295614264619776
chr3	87975600	87976600	-1.2712780370483578
chr3	87975700	87976700	-2.440055792964998
chr3	87975800	87976800	-2.638459845275626
chr3	87975900	87976900	-2.380380174469284
chr3	87976000	87977000	-2.1308025595749203
chr3	87976100	87977100	-2.169959203727194
chr3	87976200	87977200	-1.8403570938451177
chr3	87976300	87977300	-1.5666910149541622
chr3	87976400	87977400	-1.8190269015436324
chr3	87979800	87980800	-0.6371221206023825
chr3	87979900	87980900	-0.8673948353005643
chr3	87980000	87981000	-1.6719432688269356
chr3	87980100	87981100	-1.8722418683536681
chr3	87980200	87981200	-1.3641779121272894
chr3	87980300	87981300	-1.5129315074210368
chr3	87980400	87981400	-1.501698965469067
chr3	87980500	87981500	-0.6754490879325108
chr3	87980600	87981600	-0.7248192664373091
chr3	87980700	87981700	-0.8389527998279369
chr3	87982300	87983300	-1.6016015401978414
chr3	87982400	87983400	-2.3360937915496107
chr3	87982500	87983500	-2.426579295780936
chr3	87982600	87983600	-2.765526777890732
chr3	87982700	87983700	-2.6001577322986154
chr3	87982800	87983800	-2.894751224806663
chr3	87982900	87983900	-2.566090261094247
chr3	87983000	87984000	-2.163696915412921
chr3	87983100	87984100	-2.2122287706566985
chr3	87983200	87984200	-1.8453049928617968
chr3	87983300	87984300	-1.5547343409781764
chr3	87983400	87984400	-0.660643087160356
chr3	87983500	87984500	-0.341892253215328
chr3	87983600	87984600	0.12075770058847694
chr3	87983700	87984700	0.05930386612716983
chr3	87983800	87984800	0.5807828298970769
chr3	87983900	87984900	0.2856109731664272
chr3	87984500	87985500	-2.2729202664854817
chr3	87984600	87985600	-1.903020827827404
chr3	87984700	87985700	-1.5882173039758345
chr3	87984800	87985800	-1.3288647341350242
chr3	87984900	87985900	-1.5149941600015664
chr3	87985000	87986000	-1.4023730626796385
chr3	87985100	87986100	-1.1332955924805532
chr3	87985200	87986200	-0.6945421949006505
chr3	87985300	87986300	-0.3667521725994075
chr3	87985400	87986400	0.12172119101346138
chr3	87985500	87986500	0.21280436148904386
chr3	87985600	87986600	0.3460659362183476
chr3	87985700	87986700	0.1989072437687593
chr3	87985800	87986800	-0.20715802852176649
chr3	87985900	87986900	0.7425090741993221
chr3	87986000	87987000	0.6575106588235653
chr3	87986100	87987100	0.6260675516367523
chr3	87986200	87987200	0.8031741208462222
chr3	87986300	87987300	1.1359629108685818
chr3	87986400	87987400	1.1757815604917687
chr3	87986500	87987500	1.1388333391909038
chr3	87986600	87987600	1.009454942264408
chr3	87986700	87987700	1.4531687622080025
chr3	87986800	87987800	2.241876905367997
chr3	87986900	87987900	1.7715428921398948
chr3	87987700	87988700	0.5150986267902319
chr3	87988300	87989300	-1.9797246270613529
chr3	87988400	87989400	-1.9738411396550304
chr3	87988500	87989500	-1.8662659427041088
chr3	87988600	87989600	-2.6299012617403235
chr3	87988700	87989700	-2.570401002827494
chr3	87988800	87989800	-2.5648351594488337
chr3	87988900	87989900	-1.9942320568201959
chr3	87989000	87990000	-1.7757936254511826
chr3	87989100	87990100	-1.6182760370448743
chr3	87989200	87990200	-0.7181660770414119
chr3	87989300	87990300	-0.4505900175451898
chr3	87989400	87990400	-0.3715259861929278
chr3	87989500	87990500	-0.9419107882890496
chr3	87989600	87990600	-0.5423605491786112
chr3	87989700	87990700	-0.824884887434124
chr3	87989800	87990800	-0.5067385952988832
chr3	87989900	87990900	-0.4915316296216338
chr3	87990000	87991000	0.0800810236500475
chr3	87990100	87991100	0.2770321368046918
chr3	87990200	87991200	0.3900698098833305
chr3	87990300	87991300	0.4157122387265565
chr3	87990400	87991400	0.4438125206083229
chr3	87990500	87991500	0.6971689102379377
chr3	87990600	87991600	0.2992770795232553
chr3	87990700	87991700	0.6515043993667777
chr3	87990800	87991800	0.5316873503311618
chr3	87990900	87991900	1.2206049625362367
chr3	87991000	87992000	0.2904795273194906
chr3	87991100	87992100	-0.0444834517055293
chr3	87991200	87992200	-0.5797836038845544
chr3	87991300	87992300	-0.8036071464310351
chr3	87991400	87992400	-0.8485407556017961
chr3	87991500	87992500	-0.4740165115618238
chr3	87991600	87992600	-0.32494604417469564
chr3	87991700	87992700	-0.5479271649186609
chr3	87991800	87992800	-0.3186281798334695
chr3	87991900	87992900	-0.7185914715646224
chr3	87992000	87993000	-0.06655628750209547
chr3	87992100	87993100	0.2299499112563481
chr3	87992200	87993200	0.7303478118490822
chr3	87992300	87993300	0.9989840568402608
chr3	87992400	87993400	1.2062513840519202
chr3	87992500	87993500	0.9520343846246412
chr3	87992600	87993600	1.4164557829265818
chr3	87992700	87993700	0.9847609785297982
chr3	87992800	87993800	0.6434475518196147
chr3	87992900	87993900	0.4032048280697404
chr3	87993000	87994000	0.3106518299597852
chr3	87993100	87994100	-0.12935579296856975
chr3	87993200	87994200	-0.4281067307393119
chr3	87993300	87994300	-0.4749199442337851
chr3	87993400	87994400	-0.3139638242815137
chr3	87993500	87994500	-0.3293436645785115
chr3	87993600	87994600	-0.6644333519602155
chr3	87993700	87994700	-0.2618138816694753
chr3	87993800	87994800	-0.22627379821660595
chr3	87993900	87994900	-0.19103268150882527
chr3	87994000	87995000	-0.9238071967696281
chr3	87994100	87995100	-1.0674094938010965
chr3	87994200	87995200	-0.6779578800333796
chr3	87994300	87995300	-1.5383506828069615
chr3	87994400	87995400	-1.6138506752701702
chr3	87994500	87995500	-1.847312006685947
chr3	87994600	87995600	-2.0975669026372925
chr3	87994700	87995700	-1.9338629540836256
chr3	87994800	87995800	-2.556832353656384
chr3	87994900	87995900	-3.043408093438928
chr3	87995000	87996000	-2.5044944501542283
chr3	87995100	87996100	-2.266864764645844
chr3	87996200	87997200	-1.1611041884292594
chr3	87996300	87997300	-1.0710497255659233
chr3	87996400	87997400	-1.8440518831432209
chr3	87996500	87997500	-1.9289789122051213
chr3	87996600	87997600	-2.065158064587928
chr3	87996700	87997700	-1.9680915490056083
chr3	87996800	87997800	-2.182051852644648
chr3	87996900	87997900	-2.538077923955865
chr3	87997000	87998000	-2.238079123687868
chr3	87997100	87998100	-2.5056654720911595
chr3	87997200	87998200	-2.1400428789030137
chr3	87997300	87998300	-2.132521829547492
chr3	87997400	87998400	-1.6352468546176366
chr3	87997500	87998500	-2.1912870720791986
chr3	87997600	87998600	-2.0377303122724624
chr3	87997700	87998700	-1.8662741507482243
chr3	87997800	87998800	-1.190268783903904
chr3	87997900	87998900	-0.7673639263400762
chr3	87998000	87999000	-0.752499557457051
chr3	87998100	87999100	-1.4845057366484729
chr3	87998200	87999200	-1.5328563826356645
chr3	87998300	87999300	-2.033653184514664
chr3	87998400	87999400	-1.5513906615010955
chr3	87998500	87999500	-1.5395291978967605
chr3	87998600	87999600	-2.0237709726227333
chr3	87998700	87999700	-2.3676003546797864
chr3	87998800	87999800	-3.3807966051167604
chr3	87998900	87999900	-3.7009361909456624
chr3	87999000	88000000	-3.885060757725634
chr3	87999100	88000100	-2.872611946622208
chr3	87999200	88000200	-2.9194238496160665
chr3	87999300	88000300	-3.199082986254235
chr3	87999400	88000400	-3.3931677469393184
chr3	87999500	88000500	-3.4853836580284203
chr3	87999600	88000600	-3.086699102814237
chr3	87999700	88000700	-2.5272311920301402
chr3	87999800	88000800	-1.7317363231356069
chr3	87999900	88000900	-1.5274566075879057
chr3	88000000	88001000	-0.2966413026897272
chr3	88000100	88001100	-0.6493693395174175
chr3	88000200	88001200	-0.912071515128716
chr3	88000300	88001300	-0.7682497047513667
chr3	88000400	88001400	-0.8250390781967076
chr3	88000500	88001500	-0.6693815730512196
chr3	88000600	88001600	-0.5810617577027971
chr3	88000700	88001700	-0.5765050111434485
chr3	88000800	88001800	-0.1820672428056035
chr3	88000900	88001900	-0.2926326977778321
chr3	88001000	88002000	-1.1663675630948076
chr3	88001100	88002100	-0.9971574868619216
chr3	88001200	88002200	-0.08216601778094686
chr3	88001300	88002300	-0.016604640485216288
chr3	88001400	88002400	0.2258489256091183
chr3	88001500	88002500	0.5138843704153601
chr3	88001600	88002600	1.4129304611467144
chr3	88001700	88002700	1.368019508661311
chr3	88001800	88002800	0.7686443931669055
chr3	88001900	88002900	0.5416295020647895
chr3	88002000	88003000	0.7215574426832934
chr3	88002100	88003100	0.3192218187364061
chr3	88002200	88003200	-0.003829237198885783
chr3	88002300	88003300	0.36773028176395456
chr3	88002400	88003400	0.29663000358246994
chr3	88002500	88003500	-0.12475865123494267
chr3	88002600	88003600	-1.0051204893600767
chr3	88002700	88003700	-0.9667779410033496
chr3	88002800	88003800	-0.36450250546532775
chr3	88002900	88003900	0.09029580825358413
chr3	88003000	88004000	-0.4077582809515248
chr3	88003100	88004100	0.15695302224166705
chr3	88003200	88004200	0.1047149912868648
chr3	88003300	88004300	0.1664460705451756
chr3	88003400	88004400	0.16246919607037308
chr3	88003500	88004500	0.4020980382706473
chr3	88003600	88004600	0.8388111680892191
chr3	88003700	88004700	0.8739855732749117
chr3	88004300	88005300	0.5063831010736828
chr3	88004400	88005400	1.004325908636754
chr3	88004500	88005500	0.8934787809533792
chr3	88004600	88005600	1.320199311847801
chr3	88004700	88005700	1.2552855568848709
chr3	88004800	88005800	1.2820007170716157
chr3	88004900	88005900	1.328376980285374
chr3	88005000	88006000	1.6302788687782583
chr3	88005100	88006100	1.7098226188597032
chr3	88005200	88006200	1.6252876896051895
chr3	88005300	88006300	1.356816638621563
chr3	88006700	88007700	-0.3774050416653247
chr3	88006800	88007800	-0.5460292451625027
chr3	88006900	88007900	-0.5950827420010274
chr3	88007000	88008000	-0.49045245856929937
chr3	88007100	88008100	-0.6042010359890629
chr3	88007300	88008300	-0.5197312456762768
chr3	88007400	88008400	-0.4804062340436263
chr3	88007900	88008900	0.6568553703975536
chr3	88008000	88009000	1.254348820468035
chr3	88008100	88009100	1.2804332859308325
chr3	88008200	88009200	0.9790007760862822
chr3	88008300	88009300	1.0303746354213354
chr3	88008400	88009400	0.5029248220001539
chr3	88008500	88009500	0.5151559512566545
chr3	88008600	88009600	0.29324100243455425
chr3	88008700	88009700	0.1605656845223445
chr3	88009600	88010600	-0.4529278757006397
chr3	88009800	88010800	-1.23674571509227
chr3	88009900	88010900	-0.8771427811798556
chr3	88010000	88011000	-1.0203754944929888
chr3	88010100	88011100	-0.8351913854860815
chr3	88010200	88011200	-1.2356655102317409
chr3	88010300	88011300	-1.364287803619912
chr3	88010400	88011400	-1.5226534644366716
chr3	88010500	88011500	-1.0418456773198854
chr3	88010600	88011600	-0.9338487193906309
chr3	88010700	88011700	-0.4426737214978159
chr3	88011500	88012500	-0.4645367320516217
chr3	88011600	88012600	-0.1530425743054928
chr3	88011700	88012700	-1.1154325553876816
chr3	88011800	88012800	-1.433517673101146
chr3	88011900	88012900	-1.9633338924053167
chr3	88012000	88013000	-1.467534353103638
chr3	88012100	88013100	-0.6840213815276301
chr3	88012200	88013200	-0.932789057599387
chr3	88012300	88013300	-1.5824064578904955
chr3	88012400	88013400	-1.1110814620098357
chr3	88012500	88013500	-1.329316505012708
chr3	88012600	88013600	-1.5664235571771674
chr3	88012700	88013700	-0.8122830434263586
chr3	88012800	88013800	-0.658773940507129
chr3	88012900	88013900	-0.19549799789058792
chr3	88013000	88014000	-0.6503218336615252
chr3	88013100	88014100	-1.3723708901252365
chr3	88013200	88014200	-1.5348603160503649
chr3	88013300	88014300	-0.41701052083386586
chr3	88013400	88014400	-0.3747136959115567
chr3	88013500	88014500	-0.5368990660079974
chr3	88013600	88014600	-0.5194065828326445
chr3	88013700	88014700	-0.5124375483265603
chr3	88013800	88014800	-0.5586775872533691
chr3	88013900	88014900	-0.5562014753862609
chr3	88014000	88015000	-0.7728338022802513
chr3	88014100	88015100	-0.6069285802171723
chr3	88014200	88015200	-0.04389409773986468
chr3	88015600	88016600	-7.29790534435195
chr3	88015700	88016700	-8.3246562448349
chr3	88015800	88016800	-8.50648415740502
chr3	88015900	88016900	-9.773546666836582
chr3	88017300	88018300	-5.242177002719003
chr3	88017400	88018400	-5.1642918634845065
chr3	88017500	88018500	-4.350706751862628
chr3	88017600	88018600	-4.263980791790101
chr3	88017700	88018700	-3.876530017265125
chr3	88017800	88018800	-3.605921119467443
chr3	88017900	88018900	-3.3773447145638937
chr3	88018000	88019000	-2.663520487784673
chr3	88018100	88019100	-2.4671007655001627
chr3	88018200	88019200	-2.0258877326284828
chr3	88018300	88019300	-2.026044912692206
chr3	88018400	88019400	-2.475954077381284
chr3	88018500	88019500	-2.8940370951484464
chr3	88018600	88019600	-2.449404435381293
chr3	88018700	88019700	-2.057519710431879
chr3	88018800	88019800	-2.220573095856868
chr3	88018900	88019900	-1.7967676455748889
chr3	88019000	88020000	-1.8496738696620258
chr3	88019100	88020100	-2.0751828431147583
chr3	88019200	88020200	-2.1621389085324694
chr3	88019300	88020300	-2.2026021844621093
chr3	88019400	88020400	-2.0530997740876926
chr3	88019500	88020500	-0.9962653296229144
chr3	88019600	88020600	-1.5412147983784543
chr3	88019700	88020700	-1.957028709657804
chr3	88019800	88020800	-1.023838161528251
chr3	88019900	88020900	-1.3480810056975454
chr3	88020000	88021000	-1.6508213410835806
chr3	88020100	88021100	-1.1311502191395688
chr3	88020200	88021200	-1.5355606005930602
chr3	88020400	88021400	-1.7635219853975777
chr3	88020500	88021500	-2.4506277648279378
chr3	88020600	88021600	-1.979992007523804
chr3	88020700	88021700	-2.164716011654169
chr3	88020800	88021800	-2.5071366147036893
chr3	88020900	88021900	-2.336740970594415
chr3	88021000	88022000	-2.369615176452664
chr3	88021100	88022100	-2.5229008399694046
chr3	88021200	88022200	-2.131942301173991
chr3	88021300	88022300	-2.5731002027052594
chr3	88021400	88022400	-1.5879729095096355
chr3	88021500	88022500	-0.4822639251090953
chr3	88021600	88022600	-1.3384341794397694
chr3	88021700	88022700	-1.6903858100210278
chr3	88021800	88022800	-1.5188802816892109
chr3	88021900	88022900	-2.4259031090709664
chr3	88022000	88023000	-2.3429832671565927
chr3	88022100	88023100	-2.8523550554703383
chr3	88022200	88023200	-2.6188939926495745
chr3	88022300	88023300	-2.391574214584504
chr3	88022400	88023400	-2.602179218478447
chr3	88022500	88023500	-3.20935515339239
chr3	88022600	88023600	-2.667067757591094
chr3	88022700	88023700	-2.004260377002634
chr3	88022800	88023800	-2.2075289009297867
chr3	88022900	88023900	-1.6913600914608624
chr3	88023000	88024000	-1.7100035123965316
chr3	88023100	88024100	-1.5485164913864322
chr3	88023200	88024200	-2.264249295610701
chr3	88023300	88024300	-2.4683691365276776
chr3	88023400	88024400	-2.648220922913369
chr3	88023500	88024500	-2.5894627860990562
chr3	88023600	88024600	-2.624508473608858
chr3	88023700	88024700	-3.097974924925762
chr3	88023800	88024800	-2.804892044191054
chr3	88023900	88024900	-2.5044215052151344
chr3	88024000	88025000	-1.7552141257749394
chr3	88024100	88025100	-1.0799831954548385
chr3	88024200	88025200	-1.2325518523054688
chr3	88024300	88025300	-0.5315659626452539
chr3	88024400	88025400	-0.18948889404315009
chr3	88024500	88025500	-1.322226540722036
chr3	88024600	88025600	-1.1324011569477783
chr3	88024700	88025700	-1.343826994404202
chr3	88024800	88025800	-1.4218352443917581
chr3	88024900	88025900	-1.3348056673250464
chr3	88025000	88026000	-1.5862165451709456
chr3	88025100	88026100	-1.7366026806347552
chr3	88025200	88026200	-1.0777116161634432
chr3	88025300	88026300	-1.4816809121137435
chr3	88025400	88026400	-2.1310546808436857
chr3	88025500	88026500	-1.4147856974208988
chr3	88025600	88026600	-2.1741948891411225
chr3	88025700	88026700	-1.961818446038445
chr3	88025800	88026800	-1.5026256358816044
chr3	88025900	88026900	-1.2182502690032495
chr3	88026000	88027000	-1.4225156761763444
chr3	88026100	88027100	-0.9314296460482296
chr3	88026200	88027200	-0.7085363374227001
chr3	88026300	88027300	-0.997722655392448
chr3	88026400	88027400	-1.1397549703601992
chr3	88026500	88027500	-1.2649624044001275
chr3	88026600	88027600	-0.790637305514043
chr3	88026700	88027700	-0.5076490718059342
chr3	88026800	88027800	-1.20633229403376
chr3	88026900	88027900	-1.5421301140251296
chr3	88027000	88028000	-1.9409201959006197
chr3	88027100	88028100	-2.3529506720267617
chr3	88027200	88028200	-2.625461250693553
chr3	88027300	88028300	-2.1043732122519283
chr3	88027400	88028400	-1.4846470377119845
chr3	88027500	88028500	-1.5275893421568332
chr3	88027600	88028600	-1.6322882580488804
chr3	88027700	88028700	-1.331944206470825
chr3	88027800	88028800	-0.9933608184693417
chr3	88027900	88028900	-1.0287802756589977
chr3	88028000	88029000	-0.6131634663640707
chr3	88028100	88029100	-0.6975712242461527
chr3	88028200	88029200	-0.9525541199732912
chr3	88028300	88029300	-1.3762659676790945
chr3	88028400	88029400	-1.6843741064064164
chr3	88028500	88029500	-1.315487550799206
chr3	88028600	88029600	-1.0831563304775316
chr3	88028700	88029700	-1.4233496550676674
chr3	88028800	88029800	-2.316805679964875
chr3	88028900	88029900	-2.1741092983885983
chr3	88029000	88030000	-2.059253264598607
chr3	88029100	88030100	-2.1803860155835992
chr3	88029200	88030200	-2.090799141665837
chr3	88029300	88030300	-1.857205866588857
chr3	88029400	88030400	-1.8213408186034008
chr3	88029500	88030500	-2.2501103853714057
chr3	88029600	88030600	-1.9294210949922184
chr3	88029700	88030700	-1.38095041281953
chr3	88029800	88030800	-0.6014083995888942
chr3	88029900	88030900	-0.13258169684605758
chr3	88030000	88031000	-0.33581802306209957
chr3	88030100	88031100	-1.0476358178164489
chr3	88030200	88031200	-1.3732394857477157
chr3	88030300	88031300	-1.838821948040396
chr3	88030400	88031400	-1.8118092685640288
chr3	88030500	88031500	-1.4681909947751943
chr3	88030600	88031600	-1.7123429357887054
chr3	88030700	88031700	-2.407945212765019
chr3	88030800	88031800	-2.229785097718733
chr3	88030900	88031900	-3.0236115901541307
chr3	88031500	88032500	-2.4121342532413954
chr3	88031600	88032600	-1.7051229465842577
chr3	88031700	88032700	-1.8748550553813002
chr3	88031800	88032800	-1.7635295813978027
chr3	88031900	88032900	-1.3500474369585178
chr3	88032000	88033000	-0.8684328047800535
chr3	88032100	88033100	-0.9529435351590868
chr3	88032200	88033200	-0.0219671434163293
chr3	88032300	88033300	0.21505810405450185
chr3	88032400	88033400	1.0682218767813894
chr3	88033500	88034500	-0.3877806288081815
chr3	88033600	88034600	0.08988681270187031
chr3	88033700	88034700	-0.19644597422187307
chr3	88033800	88034800	-0.10138822647332682
chr3	88033900	88034900	-0.4664107321288076
chr3	88034000	88035000	-1.0128423250761063
chr3	88034100	88035100	-1.2627132320197167
chr3	88034200	88035200	-1.9101286719155648
chr3	88034300	88035300	-1.8872304835023803
chr3	88034400	88035400	-2.1027335670194587
chr3	88034500	88035500	-1.8079694909394788
chr3	88034600	88035600	-2.433942211186705
chr3	88034700	88035700	-2.2136360966673734
chr3	88034800	88035800	-2.3755478375472148
chr3	88034900	88035900	-2.2309806461149457
chr3	88035000	88036000	-1.8211291442184319
chr3	88035100	88036100	-1.8530635189598408
chr3	88035200	88036200	-0.8914271796672862
chr3	88035300	88036300	-0.6072916146885754
chr3	88035400	88036400	-0.4357406617748984
chr3	88035500	88036500	-0.8006747174484543
chr3	88035600	88036600	-0.3113404830144443
chr3	88035700	88036700	-0.33506372297850723
chr3	88036900	88037900	-1.9692990060267423
chr3	88037000	88038000	-1.8972023781948133
chr3	88037100	88038100	-2.4715634741907557
chr3	88037200	88038200	-2.2432555641116654
chr3	88037300	88038300	-2.504437761905601
chr3	88037400	88038400	-2.2936855190124734
chr3	88037500	88038500	-2.660604136859925
chr3	88037600	88038600	-2.668737917770089
chr3	88037700	88038700	-3.040432985518518
chr3	88037800	88038800	-3.21172052543212
chr3	88037900	88038900	-2.81607668369515
chr3	88038000	88039000	-3.013369864682435
chr3	88038100	88039100	-2.880324606985193
chr3	88038200	88039200	-2.7307186754780752
chr3	88038300	88039300	-2.0317523187528943
chr3	88038400	88039400	-1.940243384945721
chr3	88038500	88039500	-1.9254630830562955
chr3	88038600	88039600	-1.8490227338481464
chr3	88038700	88039700	-1.442778584703151
chr3	88038800	88039800	-0.16584979504639946
chr3	88038900	88039900	0.07667608017355337
chr3	88039000	88040000	0.27961056544513613
chr3	88039100	88040100	0.9161515168016292
chr3	88039200	88040200	0.9747718702559324
chr3	88039300	88040300	1.0158072935506426
chr3	88039400	88040400	1.456085376846463
chr3	88039500	88040500	1.1256460418624208
chr3	88039600	88040600	0.8543605482507249
chr3	88039700	88040700	0.5658947033076203
chr3	88039800	88040800	0.21536441526598746
chr3	88039900	88040900	0.5061134403317668
chr3	88040000	88041000	0.7232563275716226
chr3	88040100	88041100	0.9439826971655144
chr3	88040200	88041200	0.8891665361827464
chr3	88040300	88041300	1.0077634345284314
chr3	88040400	88041400	0.9500389194901692
chr3	88041500	88042500	-0.9542953122566152
chr3	88041600	88042600	-1.2624346140487281
chr3	88042500	88043500	0.4724639477722922
chr3	88042600	88043600	0.4944655256715157
chr3	88042700	88043700	-0.12671862625376196
chr3	88042800	88043800	-0.2739657599662349
chr3	88042900	88043900	0.10354379353858904
chr3	88043000	88044000	0.03763802094947057
chr3	88043100	88044100	0.3667508662095514
chr3	88043200	88044200	0.025862288531148
chr3	88043300	88044300	-0.10073077754589606
chr3	88043400	88044400	0.08803392653967347
chr3	88043500	88044500	-0.02429030393302765
chr3	88043600	88044600	-0.00787510848956173
chr3	88043700	88044700	0.4103191091811069
chr3	88043800	88044800	0.588561354118037
chr3	88043900	88044900	-0.37051973794278376
chr3	88044000	88045000	-0.5999500056783871
chr3	88044100	88045100	-1.9419710545942943
chr3	88044200	88045200	-1.5058080416223127
chr3	88044300	88045300	-1.9196427048749265
chr3	88044400	88045400	-2.3394781307427057
chr3	88044500	88045500	-1.70721404695876
chr3	88044600	88045600	-1.6966434914669133
chr3	88044700	88045700	-1.4202882170585442
chr3	88044800	88045800	-1.7383002508410432
chr3	88044900	88045900	-1.6696745477561967
chr3	88045000	88046000	-1.5906977420245407
chr3	88045100	88046100	-1.4591935391326136
chr3	88045200	88046200	-1.3053983306142012
chr3	88045300	88046300	-0.7570490015591244
chr3	88045400	88046400	-0.4740896092451164
chr3	88045500	88046500	-0.9909098137550152
chr3	88045600	88046600	-0.7830193683875596
chr3	88045700	88046700	-1.1775631768954948
chr3	88045800	88046800	-1.1411185537672497
chr3	88045900	88046900	-0.980419816177025
chr3	88046000	88047000	-0.9668637754483834
chr3	88046100	88047100	-0.9114862035722141
chr3	88046200	88047200	-1.117613146091475
chr3	88046300	88047300	-1.5784898275445594
chr3	88046400	88047400	-2.0469531246392947
chr3	88046500	88047500	-2.2276353255147687
chr3	88046600	88047600	-1.9236814336111536
chr3	88046700	88047700	-1.5507616365668313
chr3	88046800	88047800	-1.073493718059677
chr3	88046900	88047900	-1.2739828432896314
chr3	88047000	88048000	-1.2749747082661478
chr3	88047100	88048100	-1.0654323891055208
chr3	88047200	88048200	-1.0120158179310248
chr3	88047300	88048300	-0.5656313289531344
chr3	88047400	88048400	-0.712267813539213
chr3	88047500	88048500	-0.9778052083090764
chr3	88047600	88048600	-1.4143726197690822
chr3	88047700	88048700	-1.876445841853172
chr3	88048100	88049100	-1.8766045681352093
chr3	88048200	88049200	-2.354581628257611
chr3	88048300	88049300	-2.8324914596696344
chr3	88048400	88049400	-2.1379878993508292
chr3	88048500	88049500	-1.795851766464016
chr3	88048600	88049600	-2.1286222409960067
chr3	88048700	88049700	-2.0933093841081543
chr3	88049300	88050300	-1.2296700369513407
chr3	88051900	88052900	0.046115783973237616
chr3	88052000	88053000	0.6249482881166863
chr3	88052100	88053100	0.7636827904271741
chr3	88052200	88053200	0.2367009956183017
chr3	88052300	88053300	-0.21339458018196367
chr3	88052400	88053400	-0.4038397782175685
chr3	88052500	88053500	-0.4917700215944924
chr3	88052600	88053600	-0.9844906241042614
chr3	88052700	88053700	-0.7705164531995494
chr3	88052800	88053800	-0.7956719199070496
chr3	88052900	88053900	-0.973076263541214
chr3	88053000	88054000	-1.519447175565004
chr3	88053100	88054100	-1.8641396681367983
chr3	88053200	88054200	-1.5193491580932874
chr3	88054300	88055300	-1.222118744068689
chr3	88054400	88055400	-0.6166615856144902
chr3	88054500	88055500	0.14665419995109072
chr3	88054600	88055600	1.5985354310179418
chr3	88054700	88055700	1.9094131023691268
chr3	88054800	88055800	2.550902677814276
chr3	88054900	88055900	3.0368077668412283
chr3	88055000	88056000	4.168414082337775
chr3	88055100	88056100	3.954988904070768
chr3	88055200	88056200	4.171495229335966
chr3	88055300	88056300	4.222623307041398
chr3	88055400	88056400	4.0734596847042
chr3	88055500	88056500	4.355848914402588
chr3	88055600	88056600	3.3315002107154608
chr3	88055700	88056700	3.277128835864942
chr3	88058200	88059200	-1.8787124780732205
chr3	88058300	88059300	-3.0811316215638085
chr3	88058400	88059400	-2.268709205222261
chr3	88058500	88059500	-1.9935128812727985
chr3	88058600	88059600	-2.2930189190384143
chr3	88058700	88059700	-2.272762736367961
chr3	88058800	88059800	-3.284163083620787
chr3	88058900	88059900	-3.3218888622245424
chr3	88059000	88060000	-3.296069789116129
chr3	88059100	88060100	-4.088905849105047
chr3	88059200	88060200	-3.98944095224478
chr3	88059300	88060300	-3.2605966658803536
chr3	88059400	88060400	-3.9053760809778337
chr3	88059500	88060500	-4.937934259698955
chr3	88059600	88060600	-4.470018562607604
chr3	88059700	88060700	-4.120291541301194
chr3	88059800	88060800	-3.123952039332931
chr3	88059900	88060900	-3.554033093919009
chr3	88060000	88061000	-3.3180211724415836
chr3	88060100	88061100	-2.7550407559905707
chr3	88060200	88061200	-2.5074137077955143
chr3	88060300	88061300	-1.91803108912545
chr3	88060400	88061400	-1.6048794313206396
chr3	88060500	88061500	-1.2262232528744428
chr3	88060600	88061600	-1.3360712668703856
chr3	88060700	88061700	-1.6918749171609988
chr3	88060800	88061800	-2.1143242285818453
chr3	88060900	88061900	-1.514314756321461
chr3	88061000	88062000	-1.500423469510246
chr3	88061100	88062100	-1.750836399664642
chr3	88061200	88062200	-1.4875347404490613
chr3	88061300	88062300	-1.5548268053128245
chr3	88061400	88062400	-1.2860406944375993
chr3	88061500	88062500	-0.9832548617122479
chr3	88062000	88063000	0.5728567847266921
chr3	88062100	88063100	0.5788125317173731
chr3	88062200	88063200	0.34573809004459344
chr3	88062300	88063300	0.10691825624363796
chr3	88062400	88063400	-0.3410583972701431
chr3	88062500	88063500	0.0783331688161015
chr3	88062600	88063600	-0.11141112375800033
chr3	88062700	88063700	-0.6330122505561921
chr3	88062800	88063800	0.026747548636869515
chr3	88062900	88063900	0.17420401015844594
chr3	88063000	88064000	0.07035633081569316
chr3	88063100	88064100	-0.5217808745371949
chr3	88063900	88064900	-2.7916074613489004
chr3	88064000	88065000	-2.59966715978675
chr3	88064100	88065100	-2.2994936326597646
chr3	88064600	88065600	-0.14439276105177914
chr3	88064700	88065700	-0.523650658409423
chr3	88064800	88065800	-0.2667778458203683
chr3	88064900	88065900	-0.4880152548059474
chr3	88065000	88066000	-0.7307288220313809
chr3	88065100	88066100	-0.7286702570179601
chr3	88065200	88066200	-0.7243116289088833
chr3	88065300	88066300	-0.8355357686828659
chr3	88065400	88066400	-0.8649950322479439
chr3	88065500	88066500	-0.4066180117949474
chr3	88065600	88066600	-0.2863752152602862
chr3	88065700	88066700	-0.06527058390005654
chr3	88065800	88066800	-0.22389010158056386
chr3	88065900	88066900	0.10005371217232847
chr3	88066000	88067000	0.38920459975156746
chr3	88066100	88067100	0.4348880027837399
chr3	88066200	88067200	0.8016690859495871
chr3	88066300	88067300	0.6537535641788461
chr3	88066400	88067400	0.3589808475051459
chr3	88066500	88067500	0.5213093142387238
chr3	88066600	88067600	-0.10448119473805002
chr3	88066700	88067700	0.010495242506446352
chr3	88066800	88067800	-0.5052383287294312
chr3	88066900	88067900	-0.7721113229678964
chr3	88067000	88068000	-1.7179582042358947
chr3	88067100	88068100	-3.44780419061539
chr3	88067200	88068200	-3.886306455932485
chr3	88067300	88068300	-3.5735992781826846
chr3	88067400	88068400	-3.0405427480099787
chr3	88067500	88068500	-3.0994675306890374
chr3	88067600	88068600	-2.5266534679844668
chr3	88067700	88068700	-3.0789236917774194
chr3	88067800	88068800	-2.6627549525363583
chr3	88067900	88068900	-2.2895005541949143
chr3	88068000	88069000	-2.2033789281167375
chr3	88068100	88069100	-0.2950408385099849
chr3	88068200	88069200	-0.3608474103928985
chr3	88068300	88069300	-1.3046966788905667
chr3	88068400	88069400	-1.988710137609816
chr3	88068500	88069500	-2.8979235763557045
chr3	88068600	88069600	-3.942444530734136
chr3	88068700	88069700	-3.9055358294413214
chr3	88068800	88069800	-4.03484157611786
chr3	88068900	88069900	-4.125973214410472
chr3	88069000	88070000	-3.4439637660914535
chr3	88069100	88070100	-3.9580507568508168
chr3	88069200	88070200	-3.1683985595776627
chr3	88069300	88070300	-2.328966991319521
chr3	88069400	88070400	-1.6497882113530105
chr3	88069500	88070500	-0.9805483909208884
chr3	88070600	88071600	2.1070119723483565
chr3	88070700	88071700	1.990865411960772
chr3	88070800	88071800	2.4870789646588265
chr3	88070900	88071900	2.5902639467350608
chr3	88071000	88072000	2.174798373328343
chr3	88071100	88072100	1.6669172103704455
chr3	88071200	88072200	1.8092116080224003
chr3	88071300	88072300	1.3723644430348692
chr3	88071400	88072400	1.264468772450746
chr3	88071500	88072500	0.2736428807120715
chr3	88071600	88072600	-1.0057245657959553
chr3	88071700	88072700	-1.571302517192288
chr3	88071800	88072800	-1.865273759595884
chr3	88071900	88072900	-1.6000572887772926
chr3	88072000	88073000	-1.649676335748955
chr3	88072100	88073100	-1.0335307303599957
chr3	88072200	88073200	-1.2486945463719936
chr3	88072300	88073300	-1.5060319745642743
chr3	88072400	88073400	-1.5280130139320152
chr3	88072500	88073500	-1.1272780763420347
chr3	88072600	88073600	-0.5436390969081012
chr3	88072900	88073900	0.5874393908580665
chr3	88073100	88074100	0.23522386881799665
chr3	88073200	88074200	0.045578814389079854
chr3	88073300	88074300	0.2001377387257458
chr3	88073400	88074400	0.18033932197903849
chr3	88073800	88074800	-1.587787412719194
chr3	88073900	88074900	-0.9088911580827159
chr3	88074000	88075000	-1.0609198181422368
chr3	88074100	88075100	-0.925024214807184
chr3	88074200	88075200	-0.8828858238985982
chr3	88074300	88075300	-1.2322689563485698
chr3	88074400	88075400	-0.9654827596733434
chr3	88074500	88075500	-0.7852157608651642
chr3	88074600	88075600	-1.1470649278064415
chr3	88074700	88075700	-1.5240413718647992
chr3	88074800	88075800	-1.4654504240694108
chr3	88074900	88075900	-2.5369311043765768
chr3	88075000	88076000	-2.2269333220019667
chr3	88075100	88076100	-1.688363229285376
chr3	88075200	88076200	-1.3121190646256893
chr3	88075300	88076300	-1.0269455124097977
chr3	88075400	88076400	-1.5334706975730628
chr3	88075500	88076500	-2.0718297107930104
chr3	88075600	88076600	-2.10541226052452
chr3	88075700	88076700	-2.1735182180428763
chr3	88075800	88076800	-1.1848478923366077
chr3	88075900	88076900	-0.4234690754150098
chr3	88076000	88077000	-0.5625009341126616
chr3	88076100	88077100	-0.9320840625424522
chr3	88076200	88077200	-0.7605148210781372
chr3	88076300	88077300	-0.5327176721517203
chr3	88076400	88077400	-0.26034688175154913
chr3	88076500	88077500	1.1758361806733957
chr3	88076700	88077700	0.772918487478798
chr3	88076800	88077800	0.2380722985814861
chr3	88076900	88077900	0.33853630969472825
chr3	88077200	88078200	0.588666635348059
chr3	88077300	88078300	0.7153474204050151
chr3	88077400	88078400	0.7815687108292604
chr3	88077500	88078500	0.2675701608042371
chr3	88077600	88078600	1.2819959269895875
chr3	88077700	88078700	1.7308019360599491
chr3	88077800	88078800	2.2974484500778702
chr3	88077900	88078900	2.286582403399489
chr3	88078000	88079000	2.052222410833301
chr3	88078100	88079100	2.0853592066796742
chr3	88078200	88079200	2.3576462677537235
chr3	88078300	88079300	2.419825228460712
chr3	88078400	88079400	2.092825867953289
chr3	88078500	88079500	1.824471549518859
chr3	88078600	88079600	1.5138709736645144
chr3	88078700	88079700	0.8365309953638003
chr3	88078800	88079800	0.6606778501147997
chr3	88078900	88079900	0.4956260183570361
chr3	88079000	88080000	0.4402639748289169
chr3	88079100	88080100	0.2436095235842572
chr3	88079200	88080200	0.7088968410038808
chr3	88079300	88080300	0.5507316633015102
chr3	88079400	88080400	0.6027765151638134
chr3	88079500	88080500	-0.010752107866470505
chr3	88079600	88080600	0.17623895958424296
chr3	88079700	88080700	-0.12516659731864646
chr3	88079800	88080800	-0.2273713770637181
chr3	88079900	88080900	-1.121150049673031
chr3	88080000	88081000	-1.2578040618239552
chr3	88080100	88081100	-1.6729927140794032
chr3	88080200	88081200	-1.8542552030362591
chr3	88080300	88081300	-2.1882460229574416
chr3	88080400	88081400	-1.9583870002697017
chr3	88080500	88081500	-1.4891290051401571
chr3	88080600	88081600	-1.8224656568162407
chr3	88080700	88081700	-1.1041409122754915
chr3	88080800	88081800	-1.362968919262219
chr3	88080900	88081900	-0.7653223293006101
chr3	88081000	88082000	-1.2406855351702735
chr3	88081100	88082100	-0.8124493101051522
chr3	88081200	88082200	-0.9123574183157724
chr3	88081300	88082300	-0.24424994364677524
chr3	88081400	88082400	-0.513955952397668
chr3	88081500	88082500	-1.1379819702913192
chr3	88081600	88082600	-0.7353749420987772
chr3	88081700	88082700	-0.5128240419669232
chr3	88081800	88082800	-0.6066426366442413
chr3	88081900	88082900	0.04193652323426919
chr3	88082000	88083000	0.9567553989028307
chr3	88082100	88083100	1.3708541685514422
chr3	88082200	88083200	1.151820311817887
chr3	88082300	88083300	0.7053293141534193
chr3	88082400	88083400	0.6270712148589939
chr3	88082500	88083500	1.7113018286177886
chr3	88082600	88083600	1.3456164903937262
chr3	88082700	88083700	1.3960068623970159
chr3	88082800	88083800	0.5909190495346865
chr3	88082900	88083900	-0.06382072170908139
chr3	88083000	88084000	-0.27394087288846586
chr3	88083100	88084100	0.06554035733290475
chr3	88083200	88084200	0.7314014733521303
chr3	88083300	88084300	1.2450508973416352
chr3	88083400	88084400	1.2739143798876067
chr3	88083500	88084500	1.066885277262938
chr3	88083600	88084600	0.8771575802517575
chr3	88083700	88084700	0.627164357457979
chr3	88083800	88084800	1.3724410523375086
chr3	88083900	88084900	1.1352592278946831
chr3	88084000	88085000	0.8508214335065476
chr3	88084100	88085100	0.3315075427382378
chr3	88084200	88085200	-0.13305158740703502
chr3	88084300	88085300	-0.4915334681537887
chr3	88084400	88085400	-0.5466062812682531
chr3	88084500	88085500	-0.4523522097226431
chr3	88084600	88085600	-0.14534831191032802
chr3	88084700	88085700	-0.01582780231123628
chr3	88084800	88085800	-0.08763308791661738
chr3	88084900	88085900	0.9810627913628938
chr3	88085000	88086000	0.7529213928607645
chr3	88085100	88086100	0.3035831416677013
chr3	88085200	88086200	0.9306032187425468
chr3	88085300	88086300	1.347255195090402
chr3	88085400	88086400	1.6377996534294597
chr3	88085500	88086500	1.6731186488762446
chr3	88085600	88086600	1.4617355557772402
chr3	88085700	88086700	1.1895114350637894
chr3	88085800	88086800	0.8918584327504698
chr3	88085900	88086900	1.0055827521481948
chr3	88086000	88087000	1.1099534183067132
chr3	88086100	88087100	1.1110420040757705
chr3	88086200	88087200	0.4587284626491863
chr3	88086300	88087300	0.2381444631265845
chr3	88086400	88087400	-0.5339903929984336
chr3	88086500	88087500	-0.7715041995266001
chr3	88086600	88087600	-0.7620383036928535
chr3	88086700	88087700	-0.5939173181700891
chr3	88086800	88087800	-0.7059664898337019
chr3	88086900	88087900	-0.9521014081240344
chr3	88087000	88088000	-1.2937920318006115
chr3	88087100	88088100	-1.2067089885694948
chr3	88087200	88088200	-0.866143201695596
chr3	88087300	88088300	-1.1023289566187071
chr3	88087400	88088400	-0.4882583394018198
chr3	88087500	88088500	-0.4519676906528898
chr3	88087600	88088600	-0.7016126471546009
chr3	88087700	88088700	-0.8943374899582187
chr3	88087800	88088800	-0.5116375663267692
chr3	88087900	88088900	-0.8787073491784088
chr3	88088000	88089000	-0.5513637703100162
chr3	88088100	88089100	-0.44025772696179344
chr3	88088200	88089200	-0.7117621593646816
chr3	88089300	88090300	1.6566404864209805
chr3	88089400	88090400	1.6780207790924715
chr3	88089500	88090500	1.3814868117835737
chr3	88089600	88090600	0.5118313079014173
chr3	88089700	88090700	0.4113905057222731
chr3	88089800	88090800	0.5536082052233043
chr3	88089900	88090900	-0.2316227193869552
chr3	88090000	88091000	-0.7342647349139465
chr3	88090100	88091100	-0.9221125670680334
chr3	88090200	88091200	-0.5363418692761183
chr3	88090300	88091300	-1.5744071659399816
chr3	88090400	88091400	-1.0551118904509942
chr3	88090500	88091500	-1.4635061717930806
chr3	88090600	88091600	-1.3548774513488209
chr3	88090700	88091700	-1.263906767840782
chr3	88090800	88091800	-1.4676954483704518
chr3	88090900	88091900	-1.2108084453984984
chr3	88091000	88092000	-1.1942463018034577
chr3	88091100	88092100	-1.0384491791801276
chr3	88091200	88092200	-1.58271765538063
chr3	88091300	88092300	-1.4199710445950775
chr3	88091400	88092400	-2.026742889446155
chr3	88091500	88092500	-2.1922644893202667
chr3	88091600	88092600	-1.8513899170184809
chr3	88091700	88092700	-2.3018588672156612
chr3	88091800	88092800	-1.904581979515726
chr3	88091900	88092900	-1.42705858730829
chr3	88092000	88093000	-1.5624270765899972
chr3	88092100	88093100	-1.8200160683194533
chr3	88092200	88093200	-1.4081458217398226
chr3	88092300	88093300	-1.0671199404357434
chr3	88092400	88093400	-1.5384630067420688
chr3	88092500	88093500	-0.7153379005492959
chr3	88092600	88093600	-0.5504340309029252
chr3	88092700	88093700	-0.0640093212510596
chr3	88092800	88093800	-0.2109761013642587
chr3	88092900	88093900	-0.5182772189856913
chr3	88093000	88094000	-0.3740649879263839
chr3	88093100	88094100	-0.1379355692607684
chr3	88093200	88094200	-0.15642247861017533
chr3	88093300	88094300	-0.6319912985952337
chr3	88093400	88094400	-0.7392034852001693
chr3	88093500	88094500	-1.497586827431711
chr3	88093600	88094600	-1.5516163335969355
chr3	88093700	88094700	-1.5636758388223793
chr3	88093800	88094800	-1.918056316136252
chr3	88093900	88094900	-1.8946429538300669
chr3	88094000	88095000	-2.008083267918206
chr3	88094100	88095100	-2.185387515571988
chr3	88094200	88095200	-2.195692873323773
chr3	88094300	88095300	-1.8948420430179331
chr3	88094400	88095400	-1.5920341650776368
chr3	88094500	88095500	-1.3120498076640046
chr3	88094600	88095600	-1.3102456216900866
chr3	88094700	88095700	-1.8708211079850887
chr3	88094800	88095800	-1.5655370911675106
chr3	88094900	88095900	-2.0214988867621
chr3	88095000	88096000	-1.959588559128325
chr3	88095100	88096100	-1.152868703520979
chr3	88095200	88096200	-0.9126742419815596
chr3	88095300	88096300	-0.8736211841695428
chr3	88095400	88096400	-1.2032096432099857
chr3	88095500	88096500	-1.4369093028257172
chr3	88095600	88096600	-2.1936582078675717
chr3	88095700	88096700	-1.7836088185085723
chr3	88095800	88096800	-1.4283866661950195
chr3	88095900	88096900	-0.98235077406306
chr3	88096000	88097000	-1.6693739717382698
chr3	88096100	88097100	-2.373125895999624
chr3	88096200	88097200	-3.1276886925005694
chr3	88096300	88097300	-3.1909276112321647
chr3	88096400	88097400	-2.9102050132566935
chr3	88096500	88097500	-2.927729286914102
chr3	88096600	88097600	-1.9604047997366867
chr3	88096700	88097700	-2.117061086977272
chr3	88096800	88097800	-2.4222276619897367
chr3	88096900	88097900	-2.6025958565755567
chr3	88097000	88098000	-2.23420339099974
chr3	88097100	88098100	-2.2443747641114298
chr3	88097200	88098200	-1.0178119160568784
chr3	88097300	88098300	-1.1689896894490086
chr3	88097500	88098500	-0.9516567389769596
chr3	88097600	88098600	-1.3464991975403584
chr3	88097700	88098700	-1.227664912383324
chr3	88097800	88098800	-1.1992022210510491
chr3	88097900	88098900	-1.1158762208180264
chr3	88098000	88099000	-0.5548953027099907
chr3	88098100	88099100	-0.3348853007120715
chr3	88098200	88099200	-1.6688484400468564
chr3	88098300	88099300	-1.7479155352638736
chr3	88098400	88099400	-2.0913700369506425
chr3	88098500	88099500	-1.6254168827802764
chr3	88098600	88099600	-1.5152686072293493
chr3	88098700	88099700	-0.8987998033058475
chr3	88098800	88099800	-1.0311243226601732
chr3	88098900	88099900	-0.8596257353556703
chr3	88099000	88100000	-1.5286079074550827
chr3	88099100	88100100	-2.0048324192134777
chr3	88099200	88100200	-1.1365486617618386
chr3	88099300	88100300	-1.6299204244116867
chr3	88099400	88100400	-1.4948633125758084
chr3	88099500	88100500	-1.6382592983894328
chr3	88099600	88100600	-1.3215868129131356
chr3	88099700	88100700	-2.118645452189361
chr3	88099800	88100800	-2.1713265931765418
chr3	88099900	88100900	-2.337301550080273
chr3	88100000	88101000	-1.6501769860665094
chr3	88100100	88101100	-1.3251185696380194
chr3	88100200	88101200	-1.6026954767393118
chr3	88100300	88101300	-1.2563501083081587
chr3	88100400	88101400	-1.6206154822907832
chr3	88100500	88101500	-2.330293834693857
chr3	88100600	88101600	-2.3878519554179607
chr3	88100700	88101700	-1.816601163040814
chr3	88100800	88101800	-1.6010878781319269
chr3	88100900	88101900	-1.8287804696784424
chr3	88101000	88102000	-2.138072349476204
chr3	88101100	88102100	-2.1294389973741783
chr3	88101200	88102200	-2.103981435672642
chr3	88101300	88102300	-2.1910151817403083
chr3	88101400	88102400	-1.3890390776979509
chr3	88101500	88102500	-0.16568368942630002
chr3	88101600	88102600	-0.35223777978687765
chr3	88101700	88102700	-0.8697239807039069
chr3	88101800	88102800	-0.2639204164292109
chr3	88103800	88104800	1.2594456845177076
chr3	88103900	88104900	1.2205758192842455
chr3	88104000	88105000	0.6629258565868918
chr3	88104100	88105100	0.6252223237756926
chr3	88104200	88105200	0.9643899919585008
chr3	88104300	88105300	0.2303217988136509
chr3	88104400	88105400	0.0023550442775300373
chr3	88104500	88105500	-0.4486946805949272
chr3	88104600	88105600	-0.4029231527143379
chr3	88104700	88105700	-0.057980100450170435
chr3	88104800	88105800	-0.2461049531545969
chr3	88104900	88105900	-0.9386143297583428
chr3	88105000	88106000	-0.3723370039484082
chr3	88105100	88106100	-0.13178044295539604
chr3	88105200	88106200	-0.1350956093589083
chr3	88105300	88106300	0.14640134996593726
chr3	88105400	88106400	0.5600138238427895
chr3	88105500	88106500	1.2431936686484883
chr3	88105600	88106600	1.4124639091781717
chr3	88106900	88107900	-0.31116500683215675
chr3	88107000	88108000	-0.37169036057049193
chr3	88107100	88108100	-0.3180387999065389
chr3	88107200	88108200	-0.4020223646436121
chr3	88107300	88108300	-0.6164526182566281
chr3	88107400	88108400	-0.24094346775349554
chr3	88107500	88108500	-0.4542566584778358
chr3	88107600	88108600	-0.8401193117363727
chr3	88107700	88108700	-0.5537617264822751
chr3	88107800	88108800	-0.9734552589463004
chr3	88107900	88108900	-0.9313299655910088
chr3	88108000	88109000	-1.0155983192214388
chr3	88108100	88109100	-1.5332561236786597
chr3	88108200	88109200	-0.9230869373999944
chr3	88108300	88109300	-0.9583137130584828
chr3	88108400	88109400	-1.8178571410458229
chr3	88108500	88109500	-1.5949334444725018
chr3	88108600	88109600	-1.2953008462395983
chr3	88108700	88109700	-1.4379893898076517
chr3	88108800	88109800	-1.108653317353875
chr3	88108900	88109900	-0.7882277610039674
chr3	88109000	88110000	-0.9696922517386021
chr3	88109100	88110100	-0.6781446889526662
chr3	88109200	88110200	-1.1349718486632985
chr3	88109300	88110300	-1.0418020379422397
chr3	88109400	88110400	-0.5420986485291123
chr3	88109500	88110500	-0.5592796722073595
chr3	88109600	88110600	-0.1501714092605287
chr3	88109700	88110700	-0.04788425566982287
chr3	88109800	88110800	-0.1520932110378805
chr3	88109900	88110900	-0.3607394672688777
chr3	88110000	88111000	-0.23824704509414718
chr3	88110100	88111100	-0.0468235006318876
chr3	88110200	88111200	0.23730864232180784
chr3	88110300	88111300	0.2445902379159998
chr3	88110400	88111400	0.6335959735181398
chr3	88110500	88111500	0.5205019313260492
chr3	88110600	88111600	0.3340601585561457
chr3	88110700	88111700	0.5399187977493839
chr3	88110800	88111800	0.0964068424352208
chr3	88110900	88111900	-0.4886274786361525
chr3	88111000	88112000	-0.2781660015523093
chr3	88111100	88112100	-0.5888835569526939
chr3	88111200	88112200	0.051832589404511464
chr3	88111300	88112300	-0.4779401554418215
chr3	88111400	88112400	-1.0001967475141071
chr3	88111500	88112500	-0.5708802029997945
chr3	88111600	88112600	-0.7414620336282731
chr3	88111700	88112700	-1.2420371463307762
chr3	88111800	88112800	-0.6530655503470342
chr3	88111900	88112900	-0.4129658179445309
chr3	88112000	88113000	-0.7669423266464069
chr3	88112100	88113100	-0.6656615917426387
chr3	88112200	88113200	-0.9752591594024884
chr3	88112300	88113300	-0.4784429787051729
chr3	88112400	88113400	0.042766078075377
chr3	88112500	88113500	0.15936869469455445
chr3	88112600	88113600	-0.1928062821074138
chr3	88112700	88113700	0.4028408819629872
chr3	88112800	88113800	0.11271987450934427
chr3	88112900	88113900	0.8843018116921477
chr3	88113000	88114000	1.5734373340222902
chr3	88113100	88114100	2.1026650476971147
chr3	88113200	88114200	1.2963456129435775
chr3	88113300	88114300	1.529843793335169
chr3	88113400	88114400	0.8896771825301393
chr3	88113500	88114500	1.211073382017014
chr3	88113600	88114600	1.5585377327795726
chr3	88113700	88114700	1.8610566417005152
chr3	88113800	88114800	2.4590420931442067
chr3	88113900	88114900	1.6464878241632992
chr3	88114000	88115000	1.4316841599720564
chr3	88114100	88115100	1.3057032710609868
chr3	88114200	88115200	1.8599249950033128
chr3	88114300	88115300	1.7045698123098867
chr3	88114400	88115400	2.226220288405381
chr3	88114500	88115500	1.6322398740064217
chr3	88114600	88115600	1.9712148403931136
chr3	88114700	88115700	1.5004591886890295
chr3	88114800	88115800	1.1607415921911397
chr3	88114900	88115900	1.2559159416751744
chr3	88115000	88116000	1.3549197881816601
chr3	88115100	88116100	1.4505233678268608
chr3	88115200	88116200	0.8795610492417424
chr3	88115300	88116300	0.31111615715829793
chr3	88115400	88116400	0.40927424432201226
chr3	88115500	88116500	0.6104887311872389
chr3	88115600	88116600	0.7768746327610141
chr3	88115700	88116700	1.2070225017331782
chr3	88115800	88116800	0.7319057575125492
chr3	88115900	88116900	0.9725166870918648
chr3	88116000	88117000	0.09329474023164536
chr3	88116100	88117100	-0.5526050951289857
chr3	88116200	88117200	-0.3954894728776225
chr3	88116300	88117300	0.28640648870835345
chr3	88116400	88117400	0.2506411958503673
chr3	88116500	88117500	0.0724015458718255
chr3	88116600	88117600	-0.55006510387975
chr3	88116700	88117700	-0.7199625631608041
chr3	88116800	88117800	0.011898031557502405
chr3	88116900	88117900	-0.3622346682432708
chr3	88117000	88118000	-0.20174818753521717
chr3	88117100	88118100	0.7340678737811468
chr3	88117200	88118200	0.7340076841624252
chr3	88117300	88118300	0.6282023315032479
chr3	88117400	88118400	0.4421159940507271
chr3	88117500	88118500	0.4397825458941832
chr3	88117600	88118600	0.4777600803240027
chr3	88117700	88118700	0.17413096486894458
chr3	88117800	88118800	-0.28261641931495946
chr3	88119500	88120500	1.2536649683058931
chr3	88119600	88120600	1.2091151736364578
chr3	88119700	88120700	1.0250199575713803
chr3	88120200	88121200	-0.4708829164046609
chr3	88120300	88121300	-0.09731972459943612
chr3	88120400	88121400	-0.2972057446503193
chr3	88120500	88121500	0.0984261858937875
chr3	88120600	88121600	0.3497609826162604
chr3	88120700	88121700	0.33518218037766706
chr3	88120800	88121800	0.7438497509136576
chr3	88120900	88121900	1.167369223625056
chr3	88121000	88122000	1.6905117292979905
chr3	88121100	88122100	1.4694613656977975
chr3	88121200	88122200	0.5288171422284458
chr3	88121300	88122300	-0.16506007054041866
chr3	88121400	88122400	0.2544847714417979
chr3	88121500	88122500	0.15545729820231147
chr3	88121600	88122600	0.2725727849586484
chr3	88121700	88122700	0.2744191424114521
chr3	88121800	88122800	0.4119569235661857
chr3	88121900	88122900	0.24233163021459986
chr3	88122000	88123000	0.1337286801854423
chr3	88122900	88123900	0.33034222393556145
chr3	88123000	88124000	0.698728014644239
chr3	88123100	88124100	0.22476024101503936
chr3	88123200	88124200	0.40434748826114825
chr3	88123300	88124300	0.5733653306295021
chr3	88123400	88124400	0.6085458470825011
chr3	88123500	88124500	0.3516074938023384
chr3	88123600	88124600	-0.19868559458161267
chr3	88123700	88124700	0.0749881024506655
chr3	88123800	88124800	0.255922483407692
chr3	88123900	88124900	-0.02030508339585784
chr3	88124000	88125000	-0.05300282541322588
chr3	88124100	88125100	0.1882835184801641
chr3	88125100	88126100	0.5524652415852578
chr3	88125200	88126200	1.1915283355675352
chr3	88125300	88126300	1.7153565063084673
chr3	88125400	88126400	1.6206156210632356
chr3	88125500	88126500	1.3626639630918504
chr3	88127500	88128500	1.0969013196347217
chr3	88127600	88128600	0.5079737545177506
chr3	88127700	88128700	0.5091759408159289
chr3	88127800	88128800	0.4162429077800165
chr3	88127900	88128900	0.0504683646196809
chr3	88128000	88129000	0.05634066696640419
chr3	88129400	88130400	-0.14685265055648486
chr3	88129500	88130500	-0.03646832313239237
chr3	88129600	88130600	-0.820872580248692
chr3	88130700	88131700	-0.2017639002820654
chr3	88130800	88131800	-0.36281935392577697
chr3	88130900	88131900	-0.1826041064189013
chr3	88131000	88132000	0.5821448279635617
chr3	88131100	88132100	0.5345516720385982
chr3	88131200	88132200	0.4122281537657248
chr3	88131300	88132300	1.2084598226918934
chr3	88131400	88132400	1.815007523031056
chr3	88131500	88132500	1.6055895968990257
chr3	88131600	88132600	1.3424285352886067
chr3	88131700	88132700	1.2133731509882932
chr3	88131800	88132800	0.6931747449207388
chr3	88131900	88132900	0.3871418258359655
chr3	88132000	88133000	0.3151440072292912
chr3	88132100	88133100	0.4257672840681596
chr3	88132200	88133200	0.5330830896325964
chr3	88132300	88133300	-0.07249343673062728
chr3	88132400	88133400	0.07351156099876606
chr3	88132500	88133500	0.6152995273535292
chr3	88132600	88133600	0.3744676274087176
chr3	88132700	88133700	-0.11817150761896747
chr3	88132800	88133800	0.6060909830541662
chr3	88132900	88133900	1.2143117326650976
chr3	88133000	88134000	0.5772421538524714
chr3	88133100	88134100	0.19520102704942136
chr3	88133200	88134200	-0.3893236477225668
chr3	88133300	88134300	-0.54966228026612
chr3	88133400	88134400	-1.3876138898121393
chr3	88133500	88134500	-1.6060448898339288
chr3	88133600	88134600	-1.0544912828383441
chr3	88133700	88134700	-1.0486640320775362
chr3	88133800	88134800	-1.1698621086102343
chr3	88133900	88134900	-1.2479141266756415
chr3	88134000	88135000	-1.3106079034893743
chr3	88134100	88135100	-0.7301841452507433
chr3	88134200	88135200	0.11174064329024062
chr3	88134300	88135300	0.9995462864613582
chr3	88134400	88135400	1.6106359811876096
chr3	88134500	88135500	1.0242104983297802
chr3	88134600	88135600	0.9568759445761092
chr3	88134700	88135700	1.3951644969014725
chr3	88134800	88135800	1.5465209427949396
chr3	88134900	88135900	1.7463161753366467
chr3	88135000	88136000	2.0151765810210778
chr3	88135100	88136100	2.283513259171646
chr3	88135200	88136200	2.049040093899098
chr3	88135300	88136300	1.2917841644681205
chr3	88135400	88136400	0.4201728379402756
chr3	88135500	88136500	1.1139599374536195
chr3	88135600	88136600	1.7003927065470197
chr3	88135700	88136700	1.4938412075137175
chr3	88135800	88136800	1.4359932063728869
chr3	88135900	88136900	1.477604042112689
chr3	88136000	88137000	1.4755259177002498
chr3	88136100	88137100	1.021648209938656
chr3	88137200	88138200	2.3084312198464607
chr3	88137300	88138300	1.6599265875740947
chr3	88137400	88138400	1.008455144794968
chr3	88137500	88138500	0.9649481195585666
chr3	88137600	88138600	1.0070132378429064
chr3	88137700	88138700	0.6141631653229312
chr3	88137800	88138800	0.8864173503407105
chr3	88137900	88138900	0.9279006987365408
chr3	88138000	88139000	1.8436503513293925
chr3	88138100	88139100	1.9762783848113457
chr3	88138200	88139200	1.5778124692128128
chr3	88138300	88139300	1.633404243641161
chr3	88138400	88139400	2.3129542997062567
chr3	88138500	88139500	2.1894280066321783
chr3	88138600	88139600	2.730967317676152
chr3	88138700	88139700	3.162633719356416
chr3	88138800	88139800	3.2630539387687567
chr3	88138900	88139900	2.720870058079607
chr3	88139000	88140000	2.38648125129612
chr3	88139100	88140100	1.833929618753716
chr3	88139200	88140200	2.501907766609796
chr3	88139300	88140300	3.1822389668349187
chr3	88139400	88140400	2.579479349698621
chr3	88139500	88140500	2.2373529987988823
chr3	88139600	88140600	1.5113262887639982
chr3	88139700	88140700	1.026003563905504
chr3	88139800	88140800	0.5203269875205822
chr3	88139900	88140900	1.3981353464442714
chr3	88140000	88141000	1.740825866173855
chr3	88140100	88141100	1.9125462980179224
chr3	88140200	88141200	1.0112289303704654
chr3	88140300	88141300	-0.09080749650418334
chr3	88140400	88141400	-0.14782177079224254
chr3	88140500	88141500	-0.022331501179662164
chr3	88140600	88141600	0.3851864000355763
chr3	88140700	88141700	0.7565209779919415
chr3	88140800	88141800	0.8052451486171059
chr3	88140900	88141900	0.7888123289866494
chr3	88141000	88142000	0.34928533729752725
chr3	88141100	88142100	0.13228192931008878
chr3	88141200	88142200	-0.3819387615649548
chr3	88141300	88142300	0.4684128862706818
chr3	88141400	88142400	0.8929722495096695
chr3	88141500	88142500	0.3524444872499836
chr3	88141600	88142600	0.2233155830683141
chr3	88141700	88142700	0.17121750140001185
chr3	88141800	88142800	-0.0267427860738486
chr3	88141900	88142900	-1.0694446469790095
chr3	88142000	88143000	-0.813158074527632
chr3	88142100	88143100	-1.0259023722138647
chr3	88142200	88143200	-0.7088770283325857
chr3	88142300	88143300	-1.3480257848311008
chr3	88142400	88143400	-1.9264546977686807
chr3	88142500	88143500	-1.606314919682072
chr3	88142600	88143600	-1.649299832778872
chr3	88142700	88143700	-1.844170004328708
chr3	88142800	88143800	-1.8726756854235518
chr3	88142900	88143900	-1.4480904110357429
chr3	88143000	88144000	-2.0146251004395097
chr3	88143100	88144100	-1.9790983838311111
chr3	88143200	88144200	-1.5822962587522371
chr3	88143300	88144300	-1.2521509311497891
chr3	88143400	88144400	-0.6576010307708507
chr3	88143500	88144500	-0.4838614504452453
chr3	88143600	88144600	-0.06489811532245647
chr3	88143700	88144700	0.13303853165743867
chr3	88143800	88144800	0.26327946357293114
chr3	88143900	88144900	0.34150061772153845
chr3	88144000	88145000	0.4894080535251108
chr3	88144100	88145100	0.5260262786465236
chr3	88144200	88145200	0.4459523419742065
chr3	88144300	88145300	-0.07420631107868975
chr3	88144400	88145400	-0.7415337601606131
chr3	88144500	88145500	-1.1551476718312526
chr3	88144600	88145600	-1.567412985235329
chr3	88144700	88145700	-1.6306933779482138
chr3	88144800	88145800	-1.9926472066235763
chr3	88144900	88145900	-2.072439550479337
chr3	88145000	88146000	-2.257331619431124
chr3	88145100	88146100	-1.9185146346903448
chr3	88145200	88146200	-1.7878586602618998
chr3	88145300	88146300	-0.8387082827965076
chr3	88145400	88146400	-0.8903418658232619
chr3	88145500	88146500	-0.61580951391758
chr3	88145600	88146600	-0.5190225088191166
chr3	88145700	88146700	-0.7609292987000121
chr3	88145800	88146800	-0.6956861297738183
chr3	88145900	88146900	-0.5147227682771649
chr3	88146000	88147000	-0.9097350447996457
chr3	88146100	88147100	-0.5436291393142126
chr3	88146200	88147200	-0.5634326048986363
chr3	88146300	88147300	-0.5907552762336844
chr3	88146400	88147400	2.618196347894307e-05
chr3	88146500	88147500	-0.5877120899028493
chr3	88146600	88147600	-0.6933876160061959
chr3	88146700	88147700	-0.2742009325318825
chr3	88146800	88147800	0.6524101597366109
chr3	88146900	88147900	0.7344679665429319
chr3	88147000	88148000	1.5405802654987186
chr3	88147100	88148100	1.1952255257574809
chr3	88147200	88148200	1.57649681213285
chr3	88147300	88148300	1.1962234171556587
chr3	88147400	88148400	1.066001105600798
chr3	88147500	88148500	1.7388825811618462
chr3	88147600	88148600	1.9818620660999893
chr3	88147700	88148700	2.113805224681318
chr3	88147800	88148800	1.687376870730182
chr3	88147900	88148900	1.6401516081358083
chr3	88148000	88149000	1.6253827883419967
chr3	88148100	88149100	1.5810452778512885
chr3	88148200	88149200	0.9647545976177864
chr3	88148300	88149300	0.9067141578658588
chr3	88148400	88149400	0.6792291703508065
chr3	88148500	88149500	0.9848179494698688
chr3	88149500	88150500	0.3143052842105839
chr3	88149600	88150600	0.6440874676933976
chr3	88149700	88150700	1.0760570537700769
chr3	88149800	88150800	0.8852633186290559
chr3	88149900	88150900	1.0581580348877866
chr3	88150000	88151000	1.0994515267005422
chr3	88150100	88151100	0.9669296204411758
chr3	88150200	88151200	0.7972992527200329
chr3	88150300	88151300	1.09579337245452
chr3	88150400	88151400	1.7082413788445818
chr3	88150500	88151500	1.9765003429846868
chr3	88150600	88151600	1.9354081217015784
chr3	88150700	88151700	1.2724239834953135
chr3	88150800	88151800	1.2910046788086782
chr3	88150900	88151900	0.5695837097449465
chr3	88151000	88152000	0.810044147407521
chr3	88151100	88152100	0.8828261710856601
chr3	88151200	88152200	1.1817501681288225
chr3	88151300	88152300	0.6852863620696223
chr3	88151400	88152400	0.12041009780398346
chr3	88151500	88152500	-0.3288980765717311
chr3	88151600	88152600	0.030223699850194963
chr3	88151700	88152700	0.4215815029718286
chr3	88152400	88153400	-0.3340068400401403
chr3	88152500	88153500	0.7138635677949366
chr3	88152600	88153600	-0.5115155685615738
chr3	88152700	88153700	-0.3094437514029856
chr3	88152800	88153800	-0.610247337872064
chr3	88152900	88153900	-0.4609664448047307
chr3	88153000	88154000	-0.4958928120132581
chr3	88153100	88154100	0.037174496025036745
chr3	88153200	88154200	0.1483209941773439
chr3	88153300	88154300	0.3118298641995014
chr3	88153400	88154400	0.4487413690772014
chr3	88153500	88154500	0.0896775928672625
chr3	88153600	88154600	0.01806250510432755
chr3	88153700	88154700	-0.6566020047213844
chr3	88153800	88154800	-0.7898608096183969
chr3	88153900	88154900	-0.3479359361560414
chr3	88154000	88155000	-0.6500534542383859
chr3	88154100	88155100	-1.1435191733772916
chr3	88154200	88155200	-2.001821891129368
chr3	88154300	88155300	-2.370871314768916
chr3	88154400	88155400	-2.2116339894469745
chr3	88155500	88156500	1.5194333490613003
chr3	88155600	88156600	1.2941620421434274
chr3	88155700	88156700	0.9191775983717176
chr3	88155800	88156800	0.3446098137540209
chr3	88155900	88156900	0.09914955986527367
chr3	88156000	88157000	0.29623574703661953
chr3	88156100	88157100	0.7302631901020761
chr3	88156200	88157200	0.4564951181345085
chr3	88156300	88157300	0.4140006835007711
chr3	88156400	88157400	-0.9462818456896058
chr3	88156500	88157500	-0.9299561128404956
chr3	88156600	88157600	-1.332626013554532
chr3	88156700	88157700	-0.3709824854402519
chr3	88156800	88157800	-0.9223890260690718
chr3	88156900	88157900	-0.25879008320461633
chr3	88157000	88158000	-0.8160987518103686
chr3	88157100	88158100	-1.1397583938620297
chr3	88157200	88158200	-0.9173676365795708
chr3	88157300	88158300	-1.1205576652184417
chr3	88157400	88158400	-1.0454967716674222
chr3	88157500	88158500	-0.8637899481077932
chr3	88157600	88158600	-0.3469583689469928
chr3	88157700	88158700	-1.1126573323794815
chr3	88157800	88158800	-0.2058382430421581
chr3	88157900	88158900	-0.4692162565308899
chr3	88158000	88159000	-0.26085328290165966
chr3	88158100	88159100	-0.27890429312757503
chr3	88158200	88159200	-0.7130449958965669
chr3	88158300	88159300	-0.016659726535744775
chr3	88158400	88159400	0.2130464934158638
chr3	88158500	88159500	-0.09821617033205628
chr3	88158600	88159600	-0.017641869150525357
chr3	88158700	88159700	0.3303867983052097
chr3	88159800	88160800	-0.5180842361935922
chr3	88159900	88160900	-0.2095035283830944
chr3	88160000	88161000	-0.023733008667328765
chr3	88162200	88163200	-0.053248054435397096
chr3	88162300	88163300	0.1955109921189927
chr3	88162400	88163400	0.905915794384626
chr3	88162500	88163500	1.0618295712691592
chr3	88162600	88163600	1.2111181908704876
chr3	88162700	88163700	0.8393140386336678
chr3	88162800	88163800	0.779964510181198
chr3	88162900	88163900	0.9804945792166572
chr3	88163000	88164000	1.3786902659122513
chr3	88163100	88164100	1.1235890931260173
chr3	88163200	88164200	0.9020714618118618
chr3	88163300	88164300	0.19222052103202425
chr3	88164700	88165700	2.2906391697750643
chr3	88164800	88165800	2.144214901086152
chr3	88164900	88165900	1.7995920208708245
chr3	88165000	88166000	1.108355038617524
chr3	88166000	88167000	0.7642404098461482
chr3	88166100	88167100	0.3844614097813826
chr3	88166200	88167200	0.6640177511870905
chr3	88166300	88167300	0.34943017919958863
chr3	88166400	88167400	-0.0214115670632985
chr3	88167400	88168400	2.267042248968312
chr3	88167500	88168500	2.1691822206464644
chr3	88167600	88168600	2.0824653558520207
chr3	88167700	88168700	1.8815785326901764
chr3	88169100	88170100	-1.1288273709264327
chr3	88169200	88170200	-0.8817243801887976
chr3	88169300	88170300	-1.0712093522430288
chr3	88169400	88170400	-1.1567665824196078
chr3	88170500	88171500	-0.3527719112860163
chr3	88170600	88171600	-0.388866872238269
chr3	88170700	88171700	-0.2697921120090327
chr3	88170800	88171800	0.2402218316183265
chr3	88170900	88171900	-0.04747647773172525
chr3	88171000	88172000	-0.9234848008388407
chr3	88171100	88172100	-0.8485054796542233
chr3	88171200	88172200	-0.6349456722591776
chr3	88171300	88172300	-1.4148095003850438
chr3	88171400	88172400	-1.4500316701221303
chr3	88171500	88172500	-0.8017036915182701
chr3	88171600	88172600	-0.8174815859628016
chr3	88171700	88172700	-0.7515331930782603
chr3	88171800	88172800	-0.9994575401135838
chr3	88171900	88172900	-0.01804894785564248
chr3	88172000	88173000	0.1879354907669291
chr3	88172100	88173100	0.4429793367959229
chr3	88172200	88173200	0.5673767933305448
chr3	88172300	88173300	0.22166419405547394
chr3	88172400	88173400	-0.3943334766885541
chr3	88172500	88173500	-0.7276677561346945
chr3	88172600	88173600	-1.1843032328014471
chr3	88172700	88173700	-1.4291545832462258
chr3	88172800	88173800	-1.148740901014446
chr3	88172900	88173900	-1.6773335735402397
chr3	88173000	88174000	-1.711128320610169
chr3	88173100	88174100	-1.813920934208404
chr3	88173200	88174200	-2.1955184859283747
chr3	88173300	88174300	-1.4375424289302412
chr3	88174100	88175100	-0.09654580327495824
chr3	88174200	88175200	0.2897916792850833
chr3	88174300	88175300	0.16221641080760396
chr3	88174400	88175400	0.14933470198065213
chr3	88174500	88175500	0.09232654108762244
chr3	88174600	88175600	0.08786937449955923
chr3	88174700	88175700	-0.3301139655067698
chr3	88174800	88175800	0.1800512294587404
chr3	88174900	88175900	0.5744185851882545
chr3	88175000	88176000	0.30106861679346586
chr3	88175300	88176300	0.6796791994558349
chr3	88175400	88176400	0.8214934189549368
chr3	88175500	88176500	0.4523828996016315
chr3	88175600	88176600	0.5697693678401107
chr3	88177100	88178100	1.1857000028257136
chr3	88177200	88178200	0.8508873832851294
chr3	88177300	88178300	1.2223053740937175
chr3	88177400	88178400	1.2409349886758747
chr3	88177500	88178500	1.4731752201763977
chr3	88177600	88178600	1.7333136816743395
chr3	88177700	88178700	1.4831205434139187
chr3	88177800	88178800	1.6192971873730326
chr3	88177900	88178900	1.7380695165252782
chr3	88178000	88179000	1.4625082815574768
chr3	88178100	88179100	0.9903989259099072
chr3	88178200	88179200	0.9675519661521024
chr3	88178300	88179300	-0.35105873647657376
chr3	88178400	88179400	-0.696138087603294
chr3	88178500	88179500	-1.0887344494963471
chr3	88178600	88179600	-1.3274475084653157
chr3	88178700	88179700	-0.9052010504207196
chr3	88178800	88179800	-0.4339143480648349
chr3	88178900	88179900	-0.39887355496667737
chr3	88179000	88180000	-0.5256147826375493
chr3	88179100	88180100	-0.4591532825925573
chr3	88179200	88180200	-0.4310198505294133
chr3	88179300	88180300	0.6519273571749248
chr3	88179400	88180400	0.7922535266279465
chr3	88179500	88180500	1.215928340458491
chr3	88179600	88180600	1.468828826552847
chr3	88179700	88180700	0.07990105971230346
chr3	88179800	88180800	-0.9564826403029436
chr3	88181300	88182300	-1.2179285801726802
chr3	88181400	88182400	-1.6930950587714515
chr3	88181500	88182500	-1.3581551518031576
chr3	88181600	88182600	-0.6002009519249126
chr3	88181700	88182700	0.14520834231586274
chr3	88181800	88182800	0.2945389221732099
chr3	88181900	88182900	0.11026745858432677
chr3	88182700	88183700	-1.1585832994261842
chr3	88182800	88183800	-1.4130880841153677
chr3	88182900	88183900	-1.4871701379366125
chr3	88183000	88184000	-1.6649953510381112
chr3	88183100	88184100	-1.6340216267956469
chr3	88183200	88184200	-1.5658394229784536
chr3	88183300	88184300	-1.9142153036708125
chr3	88183400	88184400	-1.4164310315578668
chr3	88183500	88184500	-1.5406966076620598
chr3	88183600	88184600	-1.5950291520699869
chr3	88183700	88184700	-2.2199064792936154
chr3	88183800	88184800	-2.288539600091516
chr3	88183900	88184900	-2.26012119369783
chr3	88184000	88185000	-2.121609688943155
chr3	88184300	88185300	-1.5466167190421651
chr3	88184400	88185400	-1.7903305228645296
chr3	88184500	88185500	-1.6613111805745395
chr3	88184600	88185600	-2.9758473368774383
chr3	88184700	88185700	-2.5074151572390675
chr3	88184800	88185800	-1.8562855700094176
chr3	88184900	88185900	-1.5779717435818177
chr3	88185000	88186000	-1.6259935283741136
chr3	88185100	88186100	-2.303014828830712
chr3	88185200	88186200	-1.8857737467001536
chr3	88185300	88186300	-1.633389644724326
chr3	88185400	88186400	-1.5824177711540368
chr3	88185500	88186500	-1.9682480330117087
chr3	88185600	88186600	-1.8031464770296024
chr3	88186400	88187400	-2.3908267950187656
chr3	88186500	88187500	-3.6485368760469012
chr3	88186600	88187600	-3.1233939031596805
chr3	88186700	88187700	-2.415370883415389
chr3	88186800	88187800	-2.7358300700008886
chr3	88186900	88187900	-2.6900547209347283
chr3	88188400	88189400	1.2221352399791392
chr3	88188500	88189500	1.2524284992817392
chr3	88188600	88189600	1.2677009586911754
chr3	88188700	88189700	1.008541601110111
chr3	88188800	88189800	0.8746522052684989
chr3	88188900	88189900	1.1932892865900544
chr3	88189000	88190000	1.1600560753954396
chr3	88189100	88190100	1.0702535682759398
chr3	88189200	88190200	0.620894631313802
chr3	88189300	88190300	-0.08460013330116327
chr3	88189400	88190400	0.2269542422646421
chr3	88189500	88190500	0.15934975779056082
chr3	88189600	88190600	0.1596595684336552
chr3	88189700	88190700	0.714717083560706
chr3	88189800	88190800	0.880096987703755
chr3	88189900	88190900	1.2631383466845774
chr3	88190000	88191000	1.5508313785137957
chr3	88190100	88191100	1.7892146375210058
chr3	88190200	88191200	1.6367251185705514
chr3	88190300	88191300	1.494784684392091
chr3	88190400	88191400	1.9345126313094392
chr3	88190500	88191500	2.2575365115498305
chr3	88190600	88191600	2.740668460594639
chr3	88190700	88191700	2.485851048456121
chr3	88190800	88191800	2.536536621738128
chr3	88190900	88191900	1.6056858116762518
chr3	88191000	88192000	1.5726183564717702
chr3	88191100	88192100	1.4321319166297133
chr3	88191200	88192200	1.883608642561952
chr3	88191300	88192300	1.8009408403022462
chr3	88191400	88192400	1.701975703413222
chr3	88191500	88192500	1.1002596096441402
chr3	88191600	88192600	0.5149813279026723
chr3	88191700	88192700	0.5886422608437133
chr3	88191800	88192800	0.8833458284091463
chr3	88191900	88192900	1.5035809858858704
chr3	88192000	88193000	1.3073377191265345
chr3	88192100	88193100	1.2135538193065545
chr3	88192200	88193200	0.6671014521614496
chr3	88192300	88193300	0.7435316659186509
chr3	88192400	88193400	0.6604777044495617
chr3	88192500	88193500	0.869790124993912
chr3	88192600	88193600	1.2265166256859192
chr3	88192700	88193700	1.1335898593990852
chr3	88192800	88193800	0.7163881436389571
chr3	88192900	88193900	0.7174470363030714
chr3	88193000	88194000	0.5691846574681813
chr3	88193100	88194100	0.6871401383523461
chr3	88193200	88194200	-0.4106556365538713
chr3	88193300	88194300	-0.22647622815659235
chr3	88193400	88194400	-0.36731303853465336
chr3	88193500	88194500	-1.1877203108678065
chr3	88193600	88194600	-1.7541344924077529
chr3	88193700	88194700	-1.8416918539895284
chr3	88193800	88194800	-1.784328496951626
chr3	88193900	88194900	-2.3064009791893083
chr3	88194000	88195000	-2.454502711439793
chr3	88194100	88195100	-2.9529807011277094
chr3	88194200	88195200	-1.6862851704078945
chr3	88194300	88195300	-1.7846652874742053
chr3	88194400	88195400	-2.136326659121337
chr3	88195500	88196500	1.722991241317701
chr3	88195600	88196600	1.4077770835104162
chr3	88195700	88196700	1.2684302297716117
chr3	88195800	88196800	0.8255530541808154
chr3	88195900	88196900	0.3629874948074552
chr3	88196000	88197000	0.3049179445833739
chr3	88196100	88197100	0.5080761139417826
chr3	88196200	88197200	0.16632691571572192
chr3	88196300	88197300	-0.2178176852724392
chr3	88198800	88199800	0.9864291506552408
chr3	88198900	88199900	-0.0037832248736803095
chr3	88199000	88200000	0.23618824365291255
chr3	88199100	88200100	0.3240289244250899
chr3	88199200	88200200	0.1747229155911507
chr3	88199300	88200300	-0.4582688109772701
chr3	88199400	88200400	-0.4199707404202593
chr3	88199500	88200500	-0.19210540473317292
chr3	88199600	88200600	-0.1453754262893424
chr3	88199700	88200700	-1.2330599396733892
chr3	88199800	88200800	-1.5172199519746707
chr3	88199900	88200900	-0.6777136529855106
chr3	88200000	88201000	-0.944565257905277
chr3	88200100	88201100	-1.1464235984778879
chr3	88200200	88201200	-0.7674701485343797
chr3	88200300	88201300	0.016188732722491887
chr3	88200400	88201400	-0.5152420972006725
chr3	88200500	88201500	-0.8277921138945047
chr3	88200600	88201600	-0.1125423930015762
chr3	88200700	88201700	0.4463151988586514
chr3	88200800	88201800	0.36114492070586396
chr3	88200900	88201900	0.2556405513563497
chr3	88201000	88202000	1.013779855073436
chr3	88201100	88202100	0.60414377226251
chr3	88201200	88202200	0.6255926517617659
chr3	88201300	88202300	0.13130292014360367
chr3	88201400	88202400	0.3754601174653436
chr3	88201500	88202500	0.30742404159846226
chr3	88201600	88202600	-0.4059075249518072
chr3	88201700	88202700	-0.3156210792625448
chr3	88201800	88202800	-0.3467922878559422
chr3	88201900	88202900	-0.6412895368381195
chr3	88202000	88203000	-1.17511347107942
chr3	88202100	88203100	-0.8651442716034172
chr3	88202200	88203200	-1.5274168586411097
chr3	88202300	88203300	-1.1980837680280134
chr3	88202400	88203400	-1.126798811469973
chr3	88202500	88203500	-1.4162762628378909
chr3	88202600	88203600	-1.2972034352794493
chr3	88202700	88203700	-1.0884979901001028
chr3	88203200	88204200	-0.013999414809646558
chr3	88203300	88204300	0.6981355924765356
chr3	88203400	88204400	0.9502141844733422
chr3	88203500	88204500	1.3233062910189028
chr3	88203600	88204600	1.621402009857586
chr3	88203700	88204700	2.017652048988077
chr3	88203800	88204800	1.5672980815282582
chr3	88203900	88204900	1.0740366592118142
chr3	88204000	88205000	1.523886294313488
chr3	88204100	88205100	0.7841120828298941
chr3	88204200	88205200	0.6328777819275864
chr3	88204300	88205300	0.7572822775262961
chr3	88204400	88205400	0.7303834895673389
chr3	88204500	88205500	0.2508387575493757
chr3	88204600	88205600	-0.15048572347397116
chr3	88204700	88205700	-0.8777500948141155
chr3	88204800	88205800	-0.5279234821292114
chr3	88204900	88205900	0.5388548888436868
chr3	88205000	88206000	-0.2998233608989508
chr3	88205100	88206100	0.6952325140889389
chr3	88205200	88206200	0.5902573622310617
chr3	88205300	88206300	-0.3545226961313429
chr3	88205400	88206400	-0.32074019469069504
chr3	88205500	88206500	0.1134967138881993
chr3	88205600	88206600	0.2441447069510837
chr3	88207600	88208600	-0.2783883824504423
chr3	88207700	88208700	-0.2701133822291301
chr3	88207800	88208800	-0.5330643401311249
chr3	88207900	88208900	0.24275958052934066
chr3	88208000	88209000	0.8559015254365875
chr3	88208100	88209100	0.3957650974131961
chr3	88208200	88209200	0.3750374191728855
chr3	88208300	88209300	0.6118127405078855
chr3	88208400	88209400	1.0500437452361084
chr3	88208500	88209500	0.8557690880377921
chr3	88208600	88209600	1.204614792388809
chr3	88208700	88209700	1.4672426159923793
chr3	88208800	88209800	1.4907892769236988
chr3	88208900	88209900	1.2208198886946393
chr3	88209000	88210000	0.9046045648146653
chr3	88209100	88210100	0.4858481935617007
chr3	88209200	88210200	0.7194986432054173
chr3	88209300	88210300	0.4137368697119192
chr3	88209400	88210400	0.06153979026297088
chr3	88209500	88210500	0.16720244216604374
chr3	88209600	88210600	-0.010773304455118359
chr3	88209700	88210700	-0.5338774556432462
chr3	88209800	88210800	-0.6532889902050069
chr3	88209900	88210900	-0.7084140151843299
chr3	88210000	88211000	-1.3904992909264857
chr3	88210100	88211100	-1.0591063186921053
chr3	88210200	88211200	-1.060900195452943
chr3	88210300	88211300	-0.8170057514007203
chr3	88210400	88211400	-1.7409329458360054
chr3	88210500	88211500	-1.8629410298929927
chr3	88210600	88211600	-1.6751787087053116
chr3	88210700	88211700	-1.0599663620261308
chr3	88210800	88211800	-1.5468489357942672
chr3	88210900	88211900	-1.0851250141373157
chr3	88211000	88212000	-0.19432841152253927
chr3	88211100	88212100	-0.4416189144427938
chr3	88211200	88212200	-0.7275293260100676
chr3	88211300	88212300	-0.8689866639244226
chr3	88211400	88212400	-0.3592103852457847
chr3	88211500	88212500	-0.05844974129172473
chr3	88211600	88212600	-1.0075806010566484
chr3	88211700	88212700	-1.6462397001815452
chr3	88211800	88212800	-0.32108148740529346
chr3	88211900	88212900	-1.0903675321441035
chr3	88212000	88213000	-0.8684229665748329
chr3	88212100	88213100	-0.055932870896700015
chr3	88212200	88213200	0.07169827557321351
chr3	88212300	88213300	0.010702737933352734
chr3	88212400	88213400	0.08127942471491532
chr3	88212500	88213500	-0.07108582968369148
chr3	88212600	88213600	0.865203411755557
chr3	88212700	88213700	0.8512619736968046
chr3	88212800	88213800	-0.30557601235254084
chr3	88212900	88213900	-0.2760963007200485
chr3	88213000	88214000	-0.2618588903553668
chr3	88213100	88214100	-0.6635571164248764
chr3	88213200	88214200	-0.3639983931724666
chr3	88213300	88214300	-0.5319681982046701
chr3	88213400	88214400	-0.4117170105875149
chr3	88213500	88214500	-0.6277795795717943
chr3	88213600	88214600	-1.345035125412055
chr3	88213700	88214700	-1.0913365781717752
chr3	88214400	88215400	-1.410881069366858
chr3	88214500	88215500	-1.2267563925381433
chr3	88214600	88215600	-1.5863991899688346
chr3	88214700	88215700	-1.6106045871062944
chr3	88214800	88215800	-1.4812714519411827
chr3	88214900	88215900	-1.5352502550397935
chr3	88215000	88216000	-1.5979011174039988
chr3	88215100	88216100	-1.4688538173934995
chr3	88215200	88216200	-1.0124450107782146
chr3	88215300	88216300	-1.5747121704730829
chr3	88215400	88216400	-1.551493420968219
chr3	88215500	88216500	-1.8843511639479449
chr3	88215600	88216600	-1.2200328247726315
chr3	88215700	88216700	-1.4593156392849658
chr3	88215800	88216800	-1.6806988731595134
chr3	88215900	88216900	-1.268049088463166
chr3	88216000	88217000	-0.821329201751406
chr3	88216100	88217100	-0.9785728978862154
chr3	88216200	88217200	-0.9940320822440379
chr3	88216300	88217300	-0.6260558417758638
chr3	88216400	88217400	-0.667025684541121
chr3	88216500	88217500	-0.875246943312462
chr3	88216600	88217600	-1.251517238323233
chr3	88216700	88217700	-1.1342204387315358
chr3	88216800	88217800	-0.5584108204637145
chr3	88216900	88217900	-0.7869958265805873
chr3	88217000	88218000	-1.2911573985158857
chr3	88217100	88218100	-1.3655688845903045
chr3	88217200	88218200	-1.7719738586385212
chr3	88217300	88218300	-2.717421275730384
chr3	88217400	88218400	-1.6874411792429604
chr3	88217500	88218500	-0.7656185763909359
chr3	88217600	88218600	-0.86303035235974
chr3	88217700	88218700	-0.7174052818082459
chr3	88217800	88218800	-1.321601924936658
chr3	88217900	88218900	-1.273309158538091
chr3	88218000	88219000	-0.9621826414186269
chr3	88218100	88219100	-0.4594746492211077
chr3	88218200	88219200	0.2305976985231001
chr3	88218300	88219300	1.3157112854987068
chr3	88218400	88219400	0.5831131310227597
chr3	88218500	88219500	0.2847265557280924
chr3	88218600	88219600	0.9229097795651876
chr3	88218700	88219700	0.7213671986588852
chr3	88218800	88219800	1.2593745791438706
chr3	88218900	88219900	1.6354696479246191
chr3	88219000	88220000	1.253013908187532
chr3	88219100	88220100	0.7519708206379802
chr3	88219200	88220200	0.15967889301115945
chr3	88219300	88220300	0.01927664522048833
chr3	88219400	88220400	0.07249444265664103
chr3	88219500	88220500	-0.3077228150755007
chr3	88219600	88220600	-1.0323375983698588
chr3	88219700	88220700	-0.6855407861770996
chr3	88219800	88220800	-0.5996706372375438
chr3	88219900	88220900	-1.1539552688558166
chr3	88220000	88221000	-0.9805132099720248
chr3	88220100	88221100	-0.8417687944999053
chr3	88222200	88223200	-0.3676348390658019
chr3	88222300	88223300	-0.5280589555241452
chr3	88222400	88223400	-1.1937779580324983
chr3	88222500	88223500	-1.077658958080853
chr3	88222600	88223600	-1.2342725744717722
chr3	88222700	88223700	-1.1127476290146232
chr3	88222800	88223800	-1.3723488008273643
chr3	88222900	88223900	-1.035332610013686
chr3	88223000	88224000	-0.9243450348309771
chr3	88223100	88224100	-1.07760234887887
chr3	88223200	88224200	-0.9289937689717788
chr3	88223300	88224300	-0.8594886974933459
chr3	88223400	88224400	-0.6097237256793993
chr3	88223500	88224500	0.012190193706417472
chr3	88223600	88224600	-0.14888417902725867
chr3	88223700	88224700	-0.9405164981068812
chr3	88223800	88224800	-0.48376270661019305
chr3	88223900	88224900	0.2856896355217348
chr3	88224000	88225000	0.39594080845199975
chr3	88224100	88225100	0.06361465324998652
chr3	88224200	88225200	-0.41119003764403456
chr3	88224300	88225300	-0.2130365953258473
chr3	88224400	88225400	0.004741942070140651
chr3	88224500	88225500	-0.6400256893842282
chr3	88224600	88225600	-0.2448871649107857
chr3	88224700	88225700	0.2553077476299359
chr3	88224800	88225800	-0.0327620986717906
chr3	88224900	88225900	-0.4049693161382813
chr3	88225000	88226000	-0.959482435606349
chr3	88225100	88226100	-1.1974653105773776
chr3	88225200	88226200	-1.6463704138915412
chr3	88225300	88226300	-1.2983153390129634
chr3	88225400	88226400	-1.4594969903298305
chr3	88225500	88226500	-1.25153195338951
chr3	88225600	88226600	-1.7025646859841963
chr3	88225700	88226700	-1.9117312114915244
chr3	88225800	88226800	-2.168991359603847
chr3	88225900	88226900	-1.9224011093509072
chr3	88226000	88227000	-2.113098209753114
chr3	88226100	88227100	-1.4346997418687053
chr3	88226200	88227200	-1.392414785333836
chr3	88226300	88227300	-1.2800825283295671
chr3	88226400	88227400	-1.336831387457021
chr3	88226500	88227500	-1.8577287357836967
chr3	88226600	88227600	-1.8072334730283448
chr3	88226700	88227700	-1.4395388729185925
chr3	88226800	88227800	-1.1975663759946926
chr3	88226900	88227900	-1.6784456025208303
chr3	88227000	88228000	-1.3078076500342077
chr3	88227100	88228100	-1.2129059768902344
chr3	88227200	88228200	-0.5376889599480038
chr3	88227300	88228300	-1.9408253736976344
chr3	88227400	88228400	-1.4947642826588259
chr3	88227500	88228500	-0.6188964339782091
chr3	88227600	88228600	-0.3526263538255444
chr3	88227700	88228700	-0.3945599400743284
chr3	88227800	88228800	-0.7713164880869419
chr3	88227900	88228900	-0.4143364180890958
chr3	88228000	88229000	-0.12553643047843496
chr3	88228100	88229100	-0.18595298756938453
chr3	88228200	88229200	-0.8528254013269251
chr3	88228300	88229300	0.39675494859472704
chr3	88228400	88229400	0.188821371553674
chr3	88228500	88229500	-0.5749883835047724
chr3	88228600	88229600	-0.5711231979102275
chr3	88228700	88229700	-0.3894917031290721
chr3	88228800	88229800	0.38627488241551705
chr3	88228900	88229900	0.2275877883279069
chr3	88229000	88230000	0.06509435410431814
chr3	88229100	88230100	-0.13339659412677024
chr3	88229200	88230200	0.5726390295438274
chr3	88229300	88230300	-0.18554831565015192
chr3	88229400	88230400	-0.6424794076921323
chr3	88229500	88230500	-0.4811370282546036
chr3	88229600	88230600	-0.6494756903438152
chr3	88229700	88230700	-0.7254230927883256
chr3	88229800	88230800	-0.4976193982395207
chr3	88229900	88230900	-0.7540238986556755
chr3	88230000	88231000	-0.7153789142949653
chr3	88230100	88231100	-0.8580954659051652
chr3	88230200	88231200	-1.427054995016613
chr3	88230300	88231300	-1.4908856439712668
chr3	88230400	88231400	-1.3157641028878369
chr3	88230500	88231500	-0.6987650388015986
chr3	88230600	88231600	-0.588965928550197
chr3	88230700	88231700	-0.8853875488415115
chr3	88230800	88231800	-0.8400890099625558
chr3	88230900	88231900	-0.3404181878914266
chr3	88231000	88232000	-0.05334417845783017
chr3	88231100	88232100	0.020851523563950043
chr3	88231200	88232200	0.2702562341673033
chr3	88231300	88232300	0.8895881142918879
chr3	88231400	88232400	1.2529389724887745
chr3	88231500	88232500	1.2743481470640832
chr3	88231600	88232600	1.2498753799677869
chr3	88231700	88232700	0.8139298004128068
chr3	88231800	88232800	-0.03663230282417503
chr3	88231900	88232900	-0.5824904553297547
chr3	88232000	88233000	-1.0985887467272575
chr3	88232100	88233100	-0.7569928067759516
chr3	88232200	88233200	-1.6453953020279786
chr3	88232300	88233300	-2.074253944863252
chr3	88232400	88233400	-2.1103644837942253
chr3	88232500	88233500	-2.4472982290076564
chr3	88232600	88233600	-2.711961186403719
chr3	88232700	88233700	-2.345130591362383
chr3	88232800	88233800	-1.9749777828903503
chr3	88232900	88233900	-1.4430229343229335
chr3	88233000	88234000	-1.0723725016831611
chr3	88233100	88234100	-1.0327069279660213
chr3	88233200	88234200	-0.40547203105065227
chr3	88233300	88234300	0.04522608650253032
chr3	88233400	88234400	-0.0392721162514768
chr3	88233500	88234500	0.6394456065913865
chr3	88233600	88234600	0.49549891895864
chr3	88233700	88234700	0.6926954473661602
chr3	88233800	88234800	0.4210156653126268
chr3	88233900	88234900	0.10183224565979936
chr3	88234000	88235000	0.49172369243403957
chr3	88234100	88235100	0.4079845579979523
chr3	88234200	88235200	0.5991654517677952
chr3	88234300	88235300	0.19532166627167147
chr3	88234400	88235400	-0.6542702999098243
chr3	88234500	88235500	-0.973908766278464
chr3	88234600	88235600	-1.1844363630547259
chr3	88234700	88235700	-0.7637647201607578
chr3	88234800	88235800	-0.6444631714926924
chr3	88234900	88235900	-0.4789313430758309
chr3	88235000	88236000	-1.1080456517411927
chr3	88235100	88236100	-1.1218470213640594
chr3	88235200	88236200	-1.4863777153659976
chr3	88235300	88236300	-1.6836639040472574
chr3	88235400	88236400	-0.5798790970616297
chr3	88235500	88236500	-0.3741693039222532
chr3	88235600	88236600	0.5204861888879739
chr3	88235700	88236700	0.16172479112825836
chr3	88235800	88236800	-0.2075738260301472
chr3	88235900	88236900	0.2897876037707192
chr3	88236000	88237000	0.5254673888672715
chr3	88236100	88237100	0.38910042129661015
chr3	88236200	88237200	0.4165823329371076
chr3	88236300	88237300	0.6122307607680066
chr3	88236400	88237400	0.3717096049421936
chr3	88236500	88237500	-0.020488343007337758
chr3	88236600	88237600	-0.6546687336328995
chr3	88236700	88237700	-0.6419498901997339
chr3	88236800	88237800	-0.3742971759784602
chr3	88236900	88237900	-1.0549741262977326
chr3	88237000	88238000	-0.7816155906854187
chr3	88237100	88238100	-0.9916660258354416
chr3	88237200	88238200	-1.1370294317477294
chr3	88237300	88238300	-1.3424532580603978
chr3	88237400	88238400	-1.7557152145975476
chr3	88237500	88238500	-2.1685441717393696
chr3	88237600	88238600	-1.590451890733766
chr3	88237700	88238700	-1.3779572222259269
chr3	88237800	88238800	-1.7310741051336151
chr3	88237900	88238900	-1.7737026635828792
chr3	88238000	88239000	-1.9942147841242748
chr3	88238100	88239100	-1.7422307742727008
chr3	88238200	88239200	-1.1433776803737392
chr3	88239300	88240300	-1.0840601916795662
chr3	88239400	88240400	-1.7058743100859322
chr3	88239500	88240500	-1.4128269874152066
chr3	88239600	88240600	-1.0869125033255755
chr3	88239700	88240700	-0.713662257705506
chr3	88239800	88240800	0.04748258168237395
chr3	88239900	88240900	0.6899824118571002
chr3	88240000	88241000	0.14435098643999697
chr3	88240100	88241100	-0.030390754606162793
chr3	88240200	88241200	-0.3455983400305745
chr3	88240300	88241300	0.015053901054202306
chr3	88240400	88241400	0.813534642536652
chr3	88240500	88241500	0.4280535093159513
chr3	88240600	88241600	0.009759824600498906
chr3	88240700	88241700	0.04223245629790835
chr3	88240800	88241800	-0.538695655114754
chr3	88240900	88241900	-0.665398074220705
chr3	88241000	88242000	0.2724918234561577
chr3	88241100	88242100	0.30062220666256434
chr3	88241200	88242200	0.457975622097607
chr3	88241300	88242300	0.26462767122128705
chr3	88241400	88242400	-0.16236909969482402
chr3	88241500	88242500	0.15706712759883806
chr3	88241600	88242600	0.34996357172556103
chr3	88241700	88242700	-0.06779214674320093
chr3	88241800	88242800	0.7127641701254117
chr3	88241900	88242900	0.7748870427763773
chr3	88242000	88243000	-0.02258476557618217
chr3	88242100	88243100	-0.7951977677732632
chr3	88242200	88243200	-0.5844690684902704
chr3	88242300	88243300	-1.0247697249463597
chr3	88242400	88243400	-1.1306059175770384
chr3	88242500	88243500	-2.1234276221279176
chr3	88242600	88243600	-2.3145532010544843
chr3	88242700	88243700	-2.119106459259395
chr3	88242800	88243800	-2.9327614606500365
chr3	88242900	88243900	-3.059842281613717
chr3	88243000	88244000	-2.7711222790408847
chr3	88243100	88244100	-2.7202488938128004
chr3	88243200	88244200	-3.0694809304737074
chr3	88243300	88244300	-3.061677088883428
chr3	88243400	88244400	-3.0563031195571786
chr3	88243500	88244500	-2.2374292740281354
chr3	88243600	88244600	-2.1538436595169768
chr3	88243700	88244700	-1.3777647258948358
chr3	88243800	88244800	-1.0707028378362116
chr3	88243900	88244900	-0.9030543826240784
chr3	88244000	88245000	-0.8372748118328064
chr3	88244100	88245100	-0.253821091317719
chr3	88244200	88245200	-0.02000142453563232
chr3	88244300	88245300	0.2472609878818461
chr3	88244400	88245400	0.4953885279927517
chr3	88244500	88245500	0.381163780421336
chr3	88244600	88245600	0.1529645717093128
chr3	88244700	88245700	-1.6631173533520576
chr3	88244800	88245800	-1.1829219389973704
chr3	88244900	88245900	-1.71189037241036
chr3	88245000	88246000	-2.047885603771862
chr3	88245100	88246100	-1.8095377137221351
chr3	88245200	88246200	-2.3721376984853726
chr3	88245300	88246300	-2.2566693537573683
chr3	88245400	88246400	-2.507158266261254
chr3	88245500	88246500	-2.8444873172948557
chr3	88245600	88246600	-2.461471830732642
chr3	88245700	88246700	-2.1982781341773823
chr3	88245800	88246800	-2.481779692138111
chr3	88245900	88246900	-2.5764031029169483
chr3	88246000	88247000	-2.323474040740514
chr3	88246100	88247100	-3.2239711062686682
chr3	88246200	88247200	-3.0007363626609247
chr3	88246300	88247300	-3.2101404866214107
chr3	88246400	88247400	-3.104003285156547
chr3	88246500	88247500	-2.94941219353798
chr3	88246600	88247600	-3.201679417387844
chr3	88246700	88247700	-2.9566674073390544
chr3	88246800	88247800	-3.4913483266909333
chr3	88246900	88247900	-3.031840506470303
chr3	88247000	88248000	-2.6592922679698203
chr3	88247100	88248100	-1.9469858913238025
chr3	88247200	88248200	-1.5664772539390626
chr3	88247300	88248300	-0.30010772064221497
chr3	88247400	88248400	0.2489070914530104
chr3	88247500	88248500	0.6471318671685737
chr3	88247600	88248600	0.3168783263840307
chr3	88247700	88248700	0.2984357641680736
chr3	88247800	88248800	0.2700656457137077
chr3	88247900	88248900	0.6632721217316031
chr3	88248000	88249000	0.16859528149278702
chr3	88248100	88249100	0.4442272067749383
chr3	88248200	88249200	0.35201023256489555
chr3	88248300	88249300	-0.6810433629145054
chr3	88248400	88249400	-1.8742705115957
chr3	88248500	88249500	-2.0160040752403017
chr3	88248600	88249600	-2.1488173826339274
chr3	88248700	88249700	-2.2027877216578884
chr3	88248800	88249800	-1.6786484874666194
chr3	88248900	88249900	-2.2015820753881683
chr3	88249000	88250000	-2.413540675084874
chr3	88249100	88250100	-2.6430436174129195
chr3	88249200	88250200	-2.5528264500936366
chr3	88249300	88250300	-2.6260763114405794
chr3	88249400	88250400	-1.7229287623125895
chr3	88249500	88250500	-1.9433627285728343
chr3	88249600	88250600	-1.7917816112459306
chr3	88249700	88250700	-1.5297987333145984
chr3	88249800	88250800	-1.7151925609236134
chr3	88249900	88250900	-1.5838693523573608
chr3	88250000	88251000	-0.863515935305558
chr3	88250100	88251100	-1.0015379322857112
chr3	88250200	88251200	-1.0580931871217416
chr3	88250300	88251300	-1.184748091220387
chr3	88250400	88251400	-1.0161145199466133
chr3	88250500	88251500	-0.823216859002696
chr3	88250600	88251600	-0.7610547636703375
chr3	88250700	88251700	-0.7810133893866815
chr3	88250800	88251800	-0.8128485285866329
chr3	88250900	88251900	-0.8170778122318425
chr3	88251000	88252000	-1.0888442977648591
chr3	88251100	88252100	-0.9602825671438872
chr3	88251200	88252200	-1.2493975415369103
chr3	88251300	88252300	-0.570340428366478
chr3	88251400	88252400	-0.7454271192108141
chr3	88251500	88252500	-0.4046774158287398
chr3	88251600	88252600	-0.5251386251576555
chr3	88251700	88252700	-0.4503524225456408
chr3	88251800	88252800	0.0022237919606312873
chr3	88251900	88252900	0.3926869049363712
chr3	88252000	88253000	0.7968008022221651
chr3	88252100	88253100	0.7451379330467024
chr3	88252200	88253200	1.432299140297199
chr3	88252300	88253300	0.9613499310563534
chr3	88252400	88253400	0.5524830705392346
chr3	88252500	88253500	0.4140767993068805
chr3	88252600	88253600	0.1449858347502761
chr3	88252700	88253700	-0.10871630107108812
chr3	88252800	88253800	-0.8352374578571746
chr3	88252900	88253900	-1.5945928934102047
chr3	88253000	88254000	-2.199425277111778
chr3	88253100	88254100	-1.659008214926894
chr3	88253200	88254200	-2.2136705660341844
chr3	88253300	88254300	-2.0735986024310944
chr3	88253400	88254400	-2.5241598546170416
chr3	88253500	88254500	-3.1164283710977028
chr3	88253600	88254600	-2.511650989397239
chr3	88253700	88254700	-2.7668977429818016
chr3	88253800	88254800	-2.168492780196257
chr3	88253900	88254900	-2.017378111144354
chr3	88254000	88255000	-1.682413587170377
chr3	88254100	88255100	-1.8487309283942088
chr3	88254200	88255200	-1.2316533451499312
chr3	88254300	88255300	-1.5425336497704685
chr3	88254400	88255400	-1.2115611402966997
chr3	88254500	88255500	-0.967041649463812
chr3	88254600	88255600	-1.1991964251189642
chr3	88254700	88255700	-0.9078574857865808
chr3	88254800	88255800	-1.1026206403257004
chr3	88254900	88255900	-0.7954054920691324
chr3	88255000	88256000	-0.8174876279564206
chr3	88255600	88256600	-0.20569726256285226
chr3	88255700	88256700	-1.0236200855147224
chr3	88255800	88256800	-1.2412093959192947
chr3	88255900	88256900	-1.437032843663266
chr3	88256000	88257000	-1.6788102988357767
chr3	88256100	88257100	-1.7801809669972974
chr3	88256200	88257200	-1.5676903754617912
chr3	88256300	88257300	-1.0797219636920137
chr3	88256400	88257400	-1.6121210049946193
chr3	88256500	88257500	-1.5924956757354314
chr3	88256600	88257600	-2.1324551204986606
chr3	88256700	88257700	-1.7952553810333045
chr3	88256800	88257800	-1.7337467970999891
chr3	88256900	88257900	-0.6281015385900239
chr3	88257000	88258000	0.11362771047615283
chr3	88257100	88258100	0.2769996270968221
chr3	88257200	88258200	-0.2000969949569395
chr3	88257300	88258300	0.2573796997994773
chr3	88257400	88258400	-0.1883771020579993
chr3	88257500	88258500	-0.053951914859892376
chr3	88257600	88258600	0.11737557291611984
chr3	88257700	88258700	0.5490269326371671
chr3	88257800	88258800	0.6519510284833209
chr3	88257900	88258900	-0.5083736673494452
chr3	88258000	88259000	-0.6966682344017306
chr3	88258100	88259100	-0.6611032161066478
chr3	88258200	88259200	-1.0096849907094092
chr3	88258300	88259300	-1.5323813109124151
chr3	88258400	88259400	-1.0824836398019595
chr3	88258500	88259500	-1.4329831060940883
chr3	88258600	88259600	-1.9430478766706143
chr3	88258700	88259700	-1.5722172811215276
chr3	88258800	88259800	-1.7778017168882592
chr3	88258900	88259900	-1.6071932998625789
chr3	88259000	88260000	-1.1710472414644275
chr3	88262000	88263000	-2.431603991684412
chr3	88262100	88263100	-2.8339459936831326
chr3	88262200	88263200	-2.61894252129114
chr3	88263300	88264300	-0.112249537047676
chr3	88263400	88264400	0.492399071709456
chr3	88263500	88264500	-0.4956065379291596
chr3	88263600	88264600	-0.5491811498976213
chr3	88263700	88264700	-1.4194660990796422
chr3	88263800	88264800	-1.8563898147216644
chr3	88263900	88264900	-1.2556223286528152
chr3	88264000	88265000	-1.0846103419716642
chr3	88264100	88265100	-1.0964096853930931
chr3	88264200	88265200	-0.975950246421741
chr3	88264300	88265300	-0.5547448379613935
chr3	88264400	88265400	-0.31606963138977684
chr3	88264500	88265500	0.3963725737584142
chr3	88264600	88265600	-0.9655193112837138
chr3	88264700	88265700	0.16711130714162215
chr3	88264800	88265800	0.42985284079215536
chr3	88264900	88265900	-1.0402663555988043
chr3	88265000	88266000	-1.1724715416573464
chr3	88265100	88266100	-1.107959786811926
chr3	88265200	88266200	-1.3961314619924723
chr3	88265300	88266300	-1.8366865596554656
chr3	88265400	88266400	-1.8431323873458696
chr3	88265500	88266500	-1.77628193440353
chr3	88265600	88266600	-1.1734396863181409
chr3	88265700	88266700	-1.1681036523701185
chr3	88265800	88266800	-1.802098558342172
chr3	88265900	88266900	-1.2176640924215156
chr3	88266000	88267000	-1.8166195653018826
chr3	88266100	88267100	-1.4831471318742606
chr3	88266200	88267200	-1.4889203980705747
chr3	88266300	88267300	-1.4785465923897974
chr3	88266400	88267400	-1.5298167934024491
chr3	88266500	88267500	-1.4877966812186592
chr3	88266600	88267600	-1.228631377700541
chr3	88268800	88269800	-1.2656680443096715
chr3	88268900	88269900	-1.287391387016205
chr3	88269000	88270000	-1.8876497525223015
chr3	88269100	88270100	-1.4954324902701313
chr3	88269200	88270200	-2.4296834681515325
chr3	88269300	88270300	-2.041919810575402
chr3	88269400	88270400	-1.9844158204305031
chr3	88269500	88270500	-1.6535004584245216
chr3	88269600	88270600	-1.2377476086801404
chr3	88269700	88270700	-0.6446875986089035
chr3	88269800	88270800	-0.6115562226404564
chr3	88269900	88270900	-0.6968130255026873
chr3	88272400	88273400	-1.329706320497326
chr3	88272500	88273500	-1.7380926785124955
chr3	88272600	88273600	-0.79884518555869
chr3	88272700	88273700	-0.2678166431936674
chr3	88272800	88273800	0.19855962264864987
chr3	88272900	88273900	0.7581588002838734
chr3	88273000	88274000	0.1417527588660829
chr3	88273100	88274100	-0.09870799906036157
chr3	88273200	88274200	1.0871265199806155
chr3	88273300	88274300	1.4599030612814408
chr3	88273400	88274400	1.935929176598294
chr3	88273500	88274500	2.0331880467564534
chr3	88273600	88274600	0.6254631518608432
chr3	88273700	88274700	0.5720627986120823
chr3	88273800	88274800	0.3629014815868648
chr3	88273900	88274900	-0.22226881910542667
chr3	88274000	88275000	0.20421870877167936
chr3	88274100	88275100	0.2097723092107005
chr3	88274200	88275200	-0.3403688539339422
chr3	88274300	88275300	-1.1089812981507725
chr3	88274400	88275400	-1.8049270346897441
chr3	88274500	88275500	-1.6796634738950915
chr3	88274600	88275600	-1.0110565133992873
chr3	88274700	88275700	-1.8106732581916165
chr3	88274800	88275800	-1.6902763981897684
chr3	88274900	88275900	-1.631332507957674
chr3	88275000	88276000	-1.3572397782525707
chr3	88275100	88276100	-1.7933829158315144
chr3	88275200	88276200	-1.818856725521728
chr3	88275300	88276300	-1.4193874819511525
chr3	88275400	88276400	-1.0339654200940909
chr3	88275500	88276500	-0.971390982782922
chr3	88275600	88276600	-0.8438365443763144
chr3	88275700	88276700	-0.2481290738424854
chr3	88275800	88276800	-0.6672163846914282
chr3	88275900	88276900	-1.1113476033632157
chr3	88276000	88277000	-1.1158150699869405
chr3	88276100	88277100	-0.33137788983158106
chr3	88276200	88277200	-0.4878537871275478
chr3	88276300	88277300	-0.27944280210449746
chr3	88276400	88277400	0.0987024570598828
chr3	88276500	88277500	0.3142655900070692
chr3	88276600	88277600	0.24615392918881104
chr3	88276700	88277700	0.2660975413811976
chr3	88276800	88277800	0.33950963422641417
chr3	88276900	88277900	0.6564742273762426
chr3	88277000	88278000	0.6509489415491877
chr3	88277100	88278100	0.5861227314095532
chr3	88277200	88278200	0.9689368631085882
chr3	88277300	88278300	0.9256424201306004
chr3	88277400	88278400	0.01234406642452778
chr3	88277500	88278500	-0.4935591171492591
chr3	88277600	88278600	-1.198330119654839
chr3	88277700	88278700	-1.82741917408924
chr3	88277800	88278800	-1.8853633660465856
chr3	88277900	88278900	-1.9942954746325567
chr3	88278000	88279000	-2.72115566653922
chr3	88278100	88279100	-2.790851307798226
chr3	88278200	88279200	-2.7767841256129926
chr3	88278300	88279300	-3.295974448762556
chr3	88278400	88279400	-2.5378897964524487
chr3	88278500	88279500	-2.1880153188697697
chr3	88279600	88280600	-0.9442963331634748
chr3	88279700	88280700	-0.7995601817697218
chr3	88279800	88280800	-0.8776718238045161
chr3	88279900	88280900	-1.7044335842080776
chr3	88280000	88281000	-1.2613943190867605
chr3	88280100	88281100	-0.9948643192774124
chr3	88280200	88281200	-0.9054166355157608
chr3	88280300	88281300	-0.7781042752338905
chr3	88280400	88281400	-0.5549104745093408
chr3	88280500	88281500	-0.6616754818641544
chr3	88280600	88281600	-0.9882262371146148
chr3	88280700	88281700	-0.6469562015601648
chr3	88280800	88281800	-0.8121370997558285
chr3	88280900	88281900	-0.8226803853305493
chr3	88281000	88282000	-1.3009972420934712
chr3	88281100	88282100	-1.0952961561849202
chr3	88281200	88282200	-1.2580031591245937
chr3	88281300	88282300	-1.6393440413215177
chr3	88281400	88282400	-0.8271620095339125
chr3	88281500	88282500	-0.17681547652884158
chr3	88281600	88282600	-0.4829659747993001
chr3	88281700	88282700	-0.8296248647054907
chr3	88281800	88282800	-0.11154748569643487
chr3	88281900	88282900	0.823398398352842
chr3	88282000	88283000	0.8971358961329187
chr3	88282100	88283100	0.7612851044329404
chr3	88282200	88283200	0.9822413945203688
chr3	88282300	88283300	1.2918669970886087
chr3	88282400	88283400	1.1512872636601317
chr3	88282500	88283500	1.1432460105733826
chr3	88282600	88283600	2.21678740662271
chr3	88282700	88283700	2.257862496114169
chr3	88282800	88283800	2.2779296265011024
chr3	88282900	88283900	1.7310720348029067
chr3	88283000	88284000	1.450280623359607
chr3	88283100	88284100	1.4017403439600309
chr3	88283200	88284200	1.5160308071126731
chr3	88283300	88284300	1.3898065003097049
chr3	88283400	88284400	1.072683341384724
chr3	88283500	88284500	0.4924625733137659
chr3	88283600	88284600	0.009259323405902155
chr3	88283700	88284700	0.4165835334315451
chr3	88283800	88284800	0.25394754774203604
chr3	88283900	88284900	-0.11228758303062786
chr3	88284000	88285000	0.06770540016035442
chr3	88284100	88285100	0.06969717547207674
chr3	88284200	88285200	-0.5159101534565251
chr3	88284300	88285300	-0.5059506868143896
chr3	88284400	88285400	-0.7391507759025071
chr3	88284500	88285500	-0.27742695752978264
chr3	88284600	88285600	0.041289552639319625
chr3	88284700	88285700	-0.36989171269318055
chr3	88284800	88285800	-0.6317575652359874
chr3	88284900	88285900	-0.6672838302507087
chr3	88285000	88286000	-1.1569540062954653
chr3	88285100	88286100	-1.9231167693972853
chr3	88285200	88286200	-0.8803342453409672
chr3	88285300	88286300	-0.7455268624986962
chr3	88285400	88286400	-0.6189897365221341
chr3	88285500	88286500	-0.3307440195031044
chr3	88285600	88286600	-0.9713771617674964
chr3	88285700	88286700	-1.2814785366036272
chr3	88285800	88286800	-1.0658346676384425
chr3	88285900	88286900	-0.5154215477047743
chr3	88286000	88287000	0.23288594212425792
chr3	88286100	88287100	0.6103911573528168
chr3	88286200	88287200	-0.025177020101526573
chr3	88286300	88287300	-0.5565360760724823
chr3	88286400	88287400	-0.16760989251265726
chr3	88286500	88287500	-0.3528977997649336
chr3	88286600	88287600	-0.12208611548637245
chr3	88286700	88287700	-0.7237950375457705
chr3	88286800	88287800	-1.6866450508109492
chr3	88286900	88287900	-2.076793191559466
chr3	88287000	88288000	-2.48375288037969
chr3	88287100	88288100	-2.9313089380062234
chr3	88287200	88288200	-2.454260588742483
chr3	88287300	88288300	-1.9434215060999256
chr3	88287400	88288400	-2.8094520463931847
chr3	88287500	88288500	-2.9572034320399907
chr3	88287600	88288600	-2.543620939672305
chr3	88287700	88288700	-1.8010975134867226
chr3	88287800	88288800	-0.8811552160504519
chr3	88287900	88288900	-0.5953581242969684
chr3	88288000	88289000	-0.6870078688280399
chr3	88288100	88289100	-0.031180173841439056
chr3	88288200	88289200	-0.3210064914542849
chr3	88288300	88289300	-0.4623836213149897
chr3	88288400	88289400	0.4705962689817554
chr3	88288500	88289500	0.6422409797249102
chr3	88288600	88289600	0.3959386114531664
chr3	88288700	88289700	0.5775853880787015
chr3	88288800	88289800	0.3836445139874445
chr3	88288900	88289900	0.21144010226896084
chr3	88289000	88290000	0.6220883809128968
chr3	88289100	88290100	0.4117890643743387
chr3	88289200	88290200	0.5653170546099701
chr3	88289300	88290300	-0.8111274475006959
chr3	88289400	88290400	-1.4280376497270582
chr3	88289500	88290500	-2.350910351363983
chr3	88289600	88290600	-2.616321577948188
chr3	88289700	88290700	-2.1059235516478223
chr3	88289800	88290800	-1.9182551790983524
chr3	88289900	88290900	-1.869866110799555
chr3	88290000	88291000	-2.0196772612237552
chr3	88290100	88291100	-2.5796131304832364
chr3	88290200	88291200	-2.5116410751961435
chr3	88290300	88291300	-2.3756610378490897
chr3	88290400	88291400	-2.2540021439374853
chr3	88290500	88291500	-1.9541563051603767
chr3	88290600	88291600	-2.3967351012199587
chr3	88290700	88291700	-3.0580822336947566
chr3	88290800	88291800	-2.6415144400775734
chr3	88290900	88291900	-2.9631332578493335
chr3	88291000	88292000	-2.964477765548014
chr3	88291100	88292100	-3.1287158784251488
chr3	88291200	88292200	-3.3760552704941125
chr3	88291300	88292300	-2.3131902941248708
chr3	88291400	88292400	-3.0202346422782007
chr3	88291500	88292500	-2.754313297397536
chr3	88291600	88292600	-2.7452945700867173
chr3	88291700	88292700	-2.515616292727745
chr3	88291800	88292800	-2.9427016173170686
chr3	88291900	88292900	-2.6637637160084533
chr3	88292000	88293000	-2.2846947204666774
chr3	88292100	88293100	-1.2810338770353549
chr3	88292200	88293200	-1.1059401979303416
chr3	88292300	88293300	-1.0663154066789935
chr3	88292400	88293400	-0.3720510911364168
chr3	88292500	88293500	-0.5468019959210285
chr3	88292600	88293600	-0.040635039263700025
chr3	88292700	88293700	-0.526031390264329
chr3	88293800	88294800	-1.4416499689571505
chr3	88293900	88294900	-2.2240232204130823
chr3	88294000	88295000	-2.3236227326135093
chr3	88294100	88295100	-2.4880433480493243
chr3	88294200	88295200	-2.8435985914235613
chr3	88294300	88295300	-2.7574413717326407
chr3	88294400	88295400	-3.0647582075781066
chr3	88294500	88295500	-2.82007529204232
chr3	88294600	88295600	-2.234070781360225
chr3	88294700	88295700	-2.1167307708839407
chr3	88294800	88295800	-2.916221447308929
chr3	88294900	88295900	-2.0527864128183184
chr3	88295000	88296000	-1.6066006208548864
chr3	88295100	88296100	-1.791639641179094
chr3	88295200	88296200	-1.2915485535007354
chr3	88295300	88296300	-1.3834250172332652
chr3	88295400	88296400	-1.6301642457014007
chr3	88295500	88296500	-1.4731386831690032
chr3	88295600	88296600	-1.7459768654868166
chr3	88295700	88296700	-1.3502225162341868
chr3	88295800	88296800	-0.7221715211357828
chr3	88295900	88296900	-1.0656204460663343
chr3	88296000	88297000	-2.0389475586119614
chr3	88296100	88297100	-1.9212452725160198
chr3	88296200	88297200	-2.33634094588063
chr3	88296300	88297300	-2.406611661327561
chr3	88296400	88297400	-2.7293837017760887
chr3	88296500	88297500	-2.4975498730034627
chr3	88296600	88297600	-3.0106499576304024
chr3	88296700	88297700	-3.628610026866944
chr3	88296800	88297800	-3.126086948237776
chr3	88296900	88297900	-2.5899393896486043
chr3	88297000	88298000	-1.8018374141224884
chr3	88297100	88298100	-1.4452135269792858
chr3	88297200	88298200	-0.8652771105244297
chr3	88297300	88298300	-0.4939550045053129
chr3	88297400	88298400	0.16359751806368128
chr3	88297500	88298500	-0.443340458127492
chr3	88297600	88298600	-0.01122307615860239
chr3	88297700	88298700	-0.2878689863015963
chr3	88297800	88298800	-0.5703832411648325
chr3	88297900	88298900	-1.0330866926517466
chr3	88298000	88299000	-0.46300681955113604
chr3	88298100	88299100	-0.6581706525321406
chr3	88298200	88299200	-1.4203160740626168
chr3	88298300	88299300	-1.4318199414685835
chr3	88298400	88299400	-1.4702783226594829
chr3	88298500	88299500	-1.2859517029347178
chr3	88298600	88299600	-0.9519844539023756
chr3	88298700	88299700	-0.1818815188970868
chr3	88298800	88299800	-0.1958087712350738
chr3	88298900	88299900	-0.0564509649429406
chr3	88299000	88300000	-0.751742548164097
chr3	88299100	88300100	-0.7866664620549193
chr3	88299200	88300200	-0.2685634750803082
chr3	88300100	88301100	0.4195793407576361
chr3	88300200	88301200	0.16965092043297966
chr3	88300300	88301300	-0.2330971492607461
chr3	88300400	88301400	-0.7325162651526889
chr3	88300500	88301500	-0.5441904014480707
chr3	88300600	88301600	-0.3132654697688952
chr3	88300700	88301700	-0.24819385347584824
chr3	88300800	88301800	-0.5969607698694448
chr3	88300900	88301900	-0.5612108108158117
chr3	88301000	88302000	-0.6640251929301303
chr3	88301100	88302100	-0.7146747419289705
chr3	88301200	88302200	-0.9970524873263018
chr3	88301300	88302300	-0.8590896010236013
chr3	88301400	88302400	-0.5926759993740476
chr3	88301500	88302500	-0.8590861579714208
chr3	88301600	88302600	-1.3387196970924926
chr3	88301700	88302700	-1.1148288115413607
chr3	88301800	88302800	-1.0696397086594052
chr3	88301900	88302900	-1.3458609609821528
chr3	88302000	88303000	-1.0867222032802768
chr3	88302100	88303100	-1.1713163712874823
chr3	88302200	88303200	-0.7055375486392464
chr3	88302300	88303300	-0.2744954002054036
chr3	88302400	88303400	-0.10424708341676787
chr3	88302500	88303500	0.1821145728450008
chr3	88304500	88305500	-0.368519835574576
chr3	88304600	88305600	0.4068895143017832
chr3	88304700	88305700	0.5657475378712993
chr3	88304800	88305800	-0.14317454819223285
chr3	88304900	88305900	0.10853949681503172
chr3	88305000	88306000	0.12272807866431491
chr3	88305100	88306100	0.4585679583943746
chr3	88305200	88306200	1.2896045829625258
chr3	88305300	88306300	1.5545504799594947
chr3	88305400	88306400	1.309016340944144
chr3	88305500	88306500	1.0481248523585251
chr3	88305600	88306600	0.15865711814923336
chr3	88305800	88306800	-0.3312793978952474
chr3	88305900	88306900	-0.25389525450720224
chr3	88306000	88307000	-0.56643065293727
chr3	88306100	88307100	-0.24314761190189715
chr3	88306200	88307200	-0.6755854209868306
chr3	88306300	88307300	-0.7619359659654197
chr3	88306400	88307400	-0.4638146921400531
chr3	88306500	88307500	-0.8297513822632847
chr3	88306600	88307600	-0.3671278977515063
chr3	88306700	88307700	0.013905081093515006
chr3	88306800	88307800	-0.1868980506210763
chr3	88306900	88307900	-0.22316072362719155
chr3	88307000	88308000	-0.25926307821223316
chr3	88307100	88308100	-0.6654777208201864
chr3	88307200	88308200	-0.746534030884233
chr3	88307300	88308300	-0.4582330427304085
chr3	88307400	88308400	-0.7146349204556548
chr3	88307500	88308500	-0.9664526180937504
chr3	88307600	88308600	-0.7235525890706221
chr3	88307700	88308700	-0.5049087879689764
chr3	88307800	88308800	-0.4675997285690522
chr3	88307900	88308900	-0.8337055707159502
chr3	88308000	88309000	0.057471571101905386
chr3	88308100	88309100	-0.19034307135132755
chr3	88308200	88309200	-0.0638403662649094
chr3	88308300	88309300	-0.595193255584879
chr3	88308400	88309400	-1.6161601899074836
chr3	88308500	88309500	-1.3709296930268615
chr3	88308600	88309600	-1.6229971610333531
chr3	88308700	88309700	-0.961806450113427
chr3	88308800	88309800	-1.3302160682008808
chr3	88308900	88309900	-0.9242971126920744
chr3	88309000	88310000	-1.7613321735457974
chr3	88309100	88310100	-1.80878851648402
chr3	88309200	88310200	-1.8527707556136648
chr3	88309300	88310300	-1.901584604677902
chr3	88309400	88310400	-1.159191227261936
chr3	88309500	88310500	-1.1082066474726175
chr3	88309600	88310600	-0.9108853638371379
chr3	88309700	88310700	-0.8744676286029415
chr3	88309800	88310800	-0.8602928158381112
chr3	88309900	88310900	-0.9764251644778356
chr3	88310000	88311000	-0.739052919832072
chr3	88310100	88311100	-0.4125643994216045
chr3	88310200	88311200	-1.1068965108242057
chr3	88310300	88311300	-1.4861889937675754
chr3	88310400	88311400	-1.5877975697968438
chr3	88310500	88311500	-1.4696159152203312
chr3	88310600	88311600	-1.9009406188189089
chr3	88310700	88311700	-2.491372918187678
chr3	88310800	88311800	-2.056610194103804
chr3	88310900	88311900	-2.355800972965868
chr3	88311000	88312000	-2.6944433166285564
chr3	88311100	88312100	-3.1117745046655263
chr3	88311200	88312200	-2.364872144886812
chr3	88311300	88312300	-1.1504771067475132
chr3	88311400	88312400	-1.1737327295669369
chr3	88311500	88312500	-0.8142541085509142
chr3	88311600	88312600	-1.2465834579715114
chr3	88311700	88312700	-2.275898424104856
chr3	88311800	88312800	-2.8168806433489086
chr3	88311900	88312900	-2.915045669125845
chr3	88312000	88313000	-2.6411966702075396
chr3	88312100	88313100	-2.463206245511433
chr3	88312200	88313200	-2.2015469576152014
chr3	88312300	88313300	-2.9578800687486395
chr3	88312400	88313400	-2.719796488592651
chr3	88312500	88313500	-2.28296516000245
chr3	88312600	88313600	-2.0259085002858184
chr3	88312700	88313700	-1.839430171768465
chr3	88312800	88313800	-1.3937044616198633
chr3	88312900	88313900	-1.176745898116981
chr3	88313000	88314000	-0.9651698962532295
chr3	88313100	88314100	-1.5557088531912215
chr3	88313200	88314200	-2.1666233490592863
chr3	88313300	88314300	-1.9881323037047127
chr3	88313400	88314400	-1.9449380131782048
chr3	88313500	88314500	-3.3883407378040022
chr3	88313600	88314600	-3.2454051050859962
chr3	88313700	88314700	-2.076968714594672
chr3	88313800	88314800	-1.89192286013432
chr3	88313900	88314900	-2.533957632679558
chr3	88314000	88315000	-2.2900569046740427
chr3	88314100	88315100	-1.8659504281986683
chr3	88314200	88315200	-1.9381277222066928
chr3	88314300	88315300	-2.2130067168230805
chr3	88314400	88315400	-2.0394727090634563
chr3	88314500	88315500	-1.0792709171934884
chr3	88314600	88315600	-0.940700810309514
chr3	88314700	88315700	-2.029507186467092
chr3	88314800	88315800	-2.7787247745514883
chr3	88314900	88315900	-2.2355804199705784
chr3	88315000	88316000	-2.6725970215534613
chr3	88315100	88316100	-2.678603821000787
chr3	88315200	88316200	-2.6752509380555543
chr3	88315300	88316300	-2.0891555101094563
chr3	88315400	88316400	-2.277957456645941
chr3	88315500	88316500	-2.7096462711455644
chr3	88315600	88316600	-3.5632507099230537
chr3	88315700	88316700	-4.067650826561363
chr3	88315800	88316800	-3.3496401300112093
chr3	88315900	88316900	-2.762868661283198
chr3	88316000	88317000	-2.708432931493333
chr3	88316100	88317100	-2.7731196432580365
chr3	88316200	88317200	-2.49882299017966
chr3	88316300	88317300	-3.1630516294644173
chr3	88316400	88317400	-2.9643237760441754
chr3	88316500	88317500	-2.453516874120648
chr3	88316600	88317600	-2.0380780037427555
chr3	88316700	88317700	-0.6191229960775052
chr3	88316800	88317800	-0.8192709248161755
chr3	88316900	88317900	-1.310754958616549
chr3	88317000	88318000	-1.0758983936884527
chr3	88317100	88318100	-1.1152567123802986
chr3	88317200	88318200	-0.9291957330730248
chr3	88317300	88318300	-0.9211848943537444
chr3	88317400	88318400	-0.7912578840918998
chr3	88317500	88318500	-1.075131258951568
chr3	88317600	88318600	-0.9162097550666988
chr3	88317700	88318700	-1.452175348603993
chr3	88317800	88318800	-1.74664720504343
chr3	88317900	88318900	-1.9668491351813773
chr3	88318000	88319000	-1.8117533687926484
chr3	88318100	88319100	-1.5703350120683617
chr3	88318200	88319200	-1.9669417437351884
chr3	88318300	88319300	-1.29309558349259
chr3	88318400	88319400	-1.4849731312805994
chr3	88318500	88319500	-1.6132186127206602
chr3	88318600	88319600	-1.7911876440095844
chr3	88318700	88319700	-1.2634289040276716
chr3	88318800	88319800	-1.0216620313962168
chr3	88318900	88319900	-0.9760639752801707
chr3	88319000	88320000	-1.1608437844679487
chr3	88319100	88320100	-1.0017959268918162
chr3	88319200	88320200	-0.5157350088928225
chr3	88319300	88320300	-1.2917043506507104
chr3	88319400	88320400	-0.9239469199275868
chr3	88319500	88320500	-1.2737344050603716
chr3	88319600	88320600	-0.8080325079412969
chr3	88319700	88320700	-1.3219345302446779
chr3	88319800	88320800	-1.0081279767076254
chr3	88319900	88320900	-1.085605913640538
chr3	88320000	88321000	-1.068218797238705
chr3	88320100	88321100	-1.6521349034127055
chr3	88320200	88321200	-2.3472568558602047
chr3	88320300	88321300	-1.6343076430365442
chr3	88320400	88321400	-2.429535806502371
chr3	88320500	88321500	-2.102625346214356
chr3	88320600	88321600	-2.5990466056211865
chr3	88320700	88321700	-2.5442470549099068
chr3	88320800	88321800	-2.8732413721222168
chr3	88320900	88321900	-2.5163278642526272
chr3	88321000	88322000	-2.625989161361681
chr3	88321100	88322100	-1.7600806035131684
chr3	88321200	88322200	-1.3772785807858121
chr3	88321300	88322300	-1.791495457030401
chr3	88321400	88322400	-1.4858332647115275
chr3	88321500	88322500	-1.063657825060716
chr3	88321600	88322600	-1.0463488107120738
chr3	88321700	88322700	-1.1153828445827787
chr3	88321800	88322800	-1.0050252160388564
chr3	88321900	88322900	-1.2152659276343385
chr3	88322000	88323000	-1.50534613158234
chr3	88322100	88323100	-1.6691418372392202
chr3	88322200	88323200	-1.818580639445594
chr3	88322300	88323300	-1.8764404165056303
chr3	88322400	88323400	-1.869525157948896
chr3	88322500	88323500	-2.1877516148691254
chr3	88322600	88323600	-1.6913800085301054
chr3	88322700	88323700	-1.9305059213133
chr3	88322800	88323800	-1.5575133735552045
chr3	88322900	88323900	-1.139823479535684
chr3	88323000	88324000	-1.0971209648552274
chr3	88323100	88324100	-1.9321801008480868
chr3	88323200	88324200	-1.2682961599245215
chr3	88323300	88324300	-1.1156102105539087
chr3	88323400	88324400	-1.592639624828427
chr3	88323500	88324500	-2.0135359284650853
chr3	88323600	88324600	-2.4970870930859066
chr3	88323700	88324700	-2.424937313988404
chr3	88323800	88324800	-2.2972277488101587
chr3	88323900	88324900	-3.3002859255295696
chr3	88324000	88325000	-3.745206801883648
chr3	88324100	88325100	-3.301945227583005
chr3	88324200	88325200	-3.8878949303305994
chr3	88324300	88325300	-3.107504967014332
chr3	88324400	88325400	-2.996251887558352
chr3	88324500	88325500	-1.8057339192441584
chr3	88324600	88325600	-2.2669946728605246
chr3	88324700	88325700	-2.4699947484180345
chr3	88324800	88325800	-2.7282716269962166
chr3	88324900	88325900	-1.9105587524500247
chr3	88325000	88326000	-1.3982412217033284
chr3	88325100	88326100	-1.3145812830086587
chr3	88325200	88326200	-0.9807570231330458
chr3	88325300	88326300	-1.6798061786758638
chr3	88325400	88326400	-1.16824672365573
chr3	88326000	88327000	-2.8094537813554865
chr3	88326100	88327100	-2.4850769044313394
chr3	88326200	88327200	-1.8643853041006613
chr3	88326300	88327300	-1.864581755950068
chr3	88326400	88327400	-2.325522028698996
chr3	88326500	88327500	-2.0079033726782547
chr3	88326600	88327600	-2.2370114869486177
chr3	88326700	88327700	-2.074228751884636
chr3	88327800	88328800	-3.4756206972768475
chr3	88327900	88328900	-3.5565857138935346
chr3	88328000	88329000	-2.878508002158949
chr3	88328100	88329100	-2.583390685797766
chr3	88328200	88329200	-2.842927287667462
chr3	88328300	88329300	-2.977935356476817
chr3	88328400	88329400	-2.1521946878036844
chr3	88328500	88329500	-1.7620061422385216
chr3	88328600	88329600	-1.386157278664031
chr3	88328700	88329700	-1.0286858186129837
chr3	88329400	88330400	-2.9764537774030013
chr3	88329500	88330500	-2.978435984136776
chr3	88329600	88330600	-2.9721762725445684
chr3	88329700	88330700	-2.9233084249075127
chr3	88329800	88330800	-2.9083485385289323
chr3	88329900	88330900	-2.9001850929147377
chr3	88330600	88331600	-0.6344422198401747
chr3	88330700	88331700	-1.2560844166242793
chr3	88330800	88331800	-1.1651197664240571
chr3	88330900	88331900	-1.1802275784313596
chr3	88331000	88332000	-1.1425940366852456
chr3	88331100	88332100	-1.1922892350651393
chr3	88331200	88332200	-1.396146308102585
chr3	88331300	88332300	-1.4269019952160418
chr3	88331400	88332400	-0.8537803124465679
chr3	88331500	88332500	-1.0154875189555541
chr3	88331600	88332600	-1.720012206851469
chr3	88331700	88332700	-1.5614768739718805
chr3	88331800	88332800	-2.1864499804021884
chr3	88331900	88332900	-1.9319423113662333
chr3	88332000	88333000	-2.1812884186212327
chr3	88332100	88333100	-2.8765628620608843
chr3	88332200	88333200	-2.6638512238247096
chr3	88332300	88333300	-2.525826339179337
chr3	88332400	88333400	-2.567348689106414
chr3	88332500	88333500	-2.634289693668279
chr3	88332600	88333600	-2.4902514976343437
chr3	88332700	88333700	-2.30912928324971
chr3	88333800	88334800	-2.6457571304015817
chr3	88333900	88334900	-2.030561983086541
chr3	88334000	88335000	-1.9000709440335097
chr3	88334100	88335100	-1.5920715618350858
chr3	88334200	88335200	-1.582867487201144
chr3	88334300	88335300	-1.7458794708946668
chr3	88334400	88335400	-2.131803916691121
chr3	88334500	88335500	-1.8218327037099489
chr3	88334600	88335600	-1.7258330331856604
chr3	88334700	88335700	-1.6890702443272019
chr3	88334800	88335800	-2.1395541798652244
chr3	88334900	88335900	-2.168692064087121
chr3	88335000	88336000	-2.198366465767034
chr3	88335100	88336100	-2.7800934404160507
chr3	88335200	88336200	-2.8466589595823635
chr3	88335300	88336300	-3.0671965811975164
chr3	88335400	88336400	-3.4974086496880834
chr3	88335500	88336500	-3.730645807423737
chr3	88335600	88336600	-4.040586912060895
chr3	88335700	88336700	-3.0502360705978027
chr3	88335800	88336800	-1.9468557003291933
chr3	88335900	88336900	-1.184814540339054
chr3	88336000	88337000	-0.8236146211840979
chr3	88336100	88337100	-0.7790711552581565
chr3	88336200	88337200	-0.7174993764562642
chr3	88336300	88337300	-0.8613609232945362
chr3	88336400	88337400	0.016236921061874382
chr3	88336500	88337500	0.11840753015258935
chr3	88336600	88337600	0.6299597119478635
chr3	88336700	88337700	-0.14197312251566416
chr3	88336800	88337800	-0.2031761375613451
chr3	88336900	88337900	-1.3412678914355236
chr3	88337000	88338000	-1.3863956558170336
chr3	88337100	88338100	-0.7283651145613734
chr3	88337200	88338200	-1.4697978763920403
chr3	88337300	88338300	-1.0915434086072278
chr3	88337400	88338400	-0.9933383964194158
chr3	88337500	88338500	-0.99467932246784
chr3	88337600	88338600	-1.18456680739436
chr3	88337700	88338700	-0.9865643774553192
chr3	88337800	88338800	-1.2000279665278963
chr3	88337900	88338900	-0.9626869418227836
chr3	88338000	88339000	-1.078458612256989
chr3	88338100	88339100	-1.4550351944504205
chr3	88338200	88339200	-1.2942490352223548
chr3	88338300	88339300	-1.3553572505113567
chr3	88338400	88339400	-2.1161840718437235
chr3	88338500	88339500	-2.3480221487929445
chr3	88338600	88339600	-2.3173367341075584
chr3	88338700	88339700	-2.6098704573678333
chr3	88338800	88339800	-2.901592579932492
chr3	88338900	88339900	-2.97480178764804
chr3	88339000	88340000	-3.5196032400399253
chr3	88339100	88340100	-4.110152049218751
chr3	88339200	88340200	-3.8648662641044775
chr3	88339300	88340300	-3.637017016370681
chr3	88339400	88340400	-3.3087612364471592
chr3	88339500	88340500	-3.1325288863243985
chr3	88339600	88340600	-3.3211030344084733
chr3	88339700	88340700	-3.077611502159509
chr3	88339800	88340800	-2.6523083696509717
chr3	88339900	88340900	-2.59877768375162
chr3	88340000	88341000	-2.6213844721686645
chr3	88340100	88341100	-2.2700387352712275
chr3	88340200	88341200	-2.018399323196432
chr3	88340300	88341300	-2.265688858347008
chr3	88340400	88341400	-1.314279865566488
chr3	88340500	88341500	-0.7360685323381703
chr3	88340600	88341600	-0.5367969512493311
chr3	88340700	88341700	-0.7747180298981354
chr3	88340800	88341800	-1.1609638397949091
chr3	88340900	88341900	-0.9775425065238388
chr3	88341000	88342000	-1.3528883631461943
chr3	88341100	88342100	-2.360675582958648
chr3	88341200	88342200	-1.7739309821810252
chr3	88341300	88342300	-1.7755802318407128
chr3	88341400	88342400	-2.336565597063006
chr3	88341500	88342500	-2.4824093350727816
chr3	88341600	88342600	-2.3648340747773235
chr3	88341700	88342700	-2.4137971700954512
chr3	88341800	88342800	-2.557422107257881
chr3	88341900	88342900	-2.7138701526875284
chr3	88342000	88343000	-1.9885521127159667
chr3	88342100	88343100	-1.1335036275062995
chr3	88342200	88343200	-1.3503176225084443
chr3	88342300	88343300	-1.0144474489664568
chr3	88342400	88343400	-1.1032576511599452
chr3	88342500	88343500	-1.090757065718593
chr3	88342600	88343600	-0.9554122971794402
chr3	88342700	88343700	-0.5410971770350999
chr3	88342800	88343800	-0.2563303708649221
chr3	88342900	88343900	0.027352177637784303
chr3	88343000	88344000	-0.031538589299174614
chr3	88343100	88344100	0.07313549856962033
chr3	88343200	88344200	-0.06234393423938275
chr3	88343300	88344300	-0.10827663892696647
chr3	88343400	88344400	0.12454920646114084
chr3	88343500	88344500	-0.043089390209291784
chr3	88345700	88346700	-3.2054561293147685
chr3	88345800	88346800	-3.4697040802749948
chr3	88345900	88346900	-3.7495417630713854
chr3	88346000	88347000	-3.809325255213326
chr3	88346100	88347100	-3.1243764584834963
chr3	88346200	88347200	-3.1425362371924703
chr3	88346300	88347300	-3.125710516978612
chr3	88346400	88347400	-3.1338665644843537
chr3	88346500	88347500	-3.0662650622126337
chr3	88346600	88347600	-2.6740398781131343
chr3	88346700	88347700	-2.1706220563864624
chr3	88346800	88347800	-1.7322834547520969
chr3	88346900	88347900	-0.6301916707729368
chr3	88347000	88348000	-0.4772698257382957
chr3	88347100	88348100	-0.38120056339560826
chr3	88347200	88348200	0.17588165529791336
chr3	88347300	88348300	0.1076412687513916
chr3	88347400	88348400	0.2754770901215557
chr3	88347500	88348500	-0.492978481341075
chr3	88347600	88348600	-0.11946572984331524
chr3	88347700	88348700	-0.9754260838549932
chr3	88347800	88348800	-1.902180106313964
chr3	88347900	88348900	-2.449356373176931
chr3	88348000	88349000	-2.980949555128926
chr3	88348100	88349100	-3.858278408227892
chr3	88348200	88349200	-4.266581701790523
chr3	88348300	88349300	-4.7055943583923945
chr3	88348400	88349400	-5.029876824026633
chr3	88348500	88349500	-4.119249827089668
chr3	88348600	88349600	-4.389320374705027
chr3	88348700	88349700	-3.778064707767847
chr3	88348800	88349800	-3.0298844973303884
chr3	88348900	88349900	-3.2298898193100882
chr3	88349000	88350000	-2.7528043022285416
chr3	88349100	88350100	-2.2497576929922087
chr3	88349200	88350200	-2.041202152402959
chr3	88349300	88350300	-2.4883872012330306
chr3	88349400	88350400	-2.796410437789025
chr3	88349500	88350500	-3.322359125729532
chr3	88349600	88350600	-2.925607384812293
chr3	88349700	88350700	-2.8532370421437063
chr3	88349800	88350800	-2.9798100459572336
chr3	88349900	88350900	-2.8028820870043782
chr3	88350000	88351000	-3.286365260465965
chr3	88350100	88351100	-3.1330331067879063
chr3	88350200	88351200	-3.077555517579913
chr3	88350300	88351300	-3.0080608557809705
chr3	88350400	88351400	-2.8315002258182664
chr3	88350500	88351500	-2.5048919295109524
chr3	88350600	88351600	-2.8250051563784493
chr3	88350700	88351700	-3.2061737314843985
chr3	88350800	88351800	-3.2745459878806016
chr3	88350900	88351900	-3.450299897741069
chr3	88351000	88352000	-3.033257236605255
chr3	88351100	88352100	-2.6495741402104054
chr3	88351200	88352200	-2.785746879825731
chr3	88351300	88352300	-2.4017060400778427
chr3	88351400	88352400	-2.6997270994157927
chr3	88351500	88352500	-2.8941979733986183
chr3	88351600	88352600	-2.9637017365642087
chr3	88351700	88352700	-2.6139287811593253
chr3	88351800	88352800	-2.601173803414599
chr3	88351900	88352900	-2.374842252038038
chr3	88352000	88353000	-2.6991002813341822
chr3	88352100	88353100	-3.1550862105353183
chr3	88352200	88353200	-3.220755173788864
chr3	88352300	88353300	-2.867246615654312
chr3	88352400	88353400	-2.7326439658228487
chr3	88352500	88353500	-3.101912335288839
chr3	88352600	88353600	-3.5652480734272185
chr3	88352700	88353700	-3.916777338613882
chr3	88352800	88353800	-3.983571277647384
chr3	88352900	88353900	-4.320083950653661
chr3	88353000	88354000	-4.07790990863071
chr3	88353100	88354100	-4.548237639730356
chr3	88353200	88354200	-4.424705911537792
chr3	88353300	88354300	-5.173308525116863
chr3	88353400	88354400	-5.619020063045178
chr3	88353500	88354500	-5.467206879007176
chr3	88353600	88354600	-4.7592274345164345
chr3	88353700	88354700	-4.364450804371704
chr3	88353800	88354800	-4.6537773436481205
chr3	88353900	88354900	-4.553222420140383
chr3	88354000	88355000	-4.56491116133427
chr3	88354100	88355100	-5.100280189648782
chr3	88354200	88355200	-4.6054645605317095
chr3	88354300	88355300	-4.471063147692725
chr3	88354400	88355400	-4.107823740054264
chr3	88354500	88355500	-3.7412975420245687
chr3	88354600	88355600	-4.63975058204379
chr3	88354700	88355700	-4.829032938299385
chr3	88354800	88355800	-3.7758366241544783
chr3	88354900	88355900	-4.140254127077607
chr3	88355000	88356000	-3.8787787671048815
chr3	88355100	88356100	-3.3802712216718014
chr3	88355200	88356200	-4.1418332771325375
chr3	88355300	88356300	-3.0024533509854403
chr3	88355400	88356400	-2.9280302495601487
chr3	88355500	88356500	-3.7688938027091785
chr3	88355600	88356600	-2.8831159736543173
chr3	88355700	88356700	-2.5508997514271767
chr3	88355800	88356800	-3.2799687760138654
chr3	88355900	88356900	-2.9171306178075005
chr3	88356000	88357000	-2.9310135161033473
chr3	88356100	88357100	-2.4732721664632167
chr3	88356200	88357200	-1.9257707810377367
chr3	88356800	88357800	-4.551751816137538
chr3	88356900	88357900	-4.479188357155922
chr3	88357000	88358000	-4.620386583052156
chr3	88357100	88358100	-5.017139517189423
chr3	88357200	88358200	-5.146729546162223
chr3	88357300	88358300	-4.982980157306336
chr3	88357400	88358400	-4.915305644463383
chr3	88357500	88358500	-3.834650871468772
chr3	88357600	88358600	-3.559032555567504
chr3	88357700	88358700	-3.026469627882684
chr3	88357800	88358800	-2.6932589776492897
chr3	88357900	88358900	-3.1584731982347165
chr3	88358000	88359000	-3.045774666236033
chr3	88358100	88359100	-3.0918547943551884
chr3	88358200	88359200	-3.1126949081561888
chr3	88358300	88359300	-3.6161045792585824
chr3	88358400	88359400	-3.5945406222194864
chr3	88358500	88359500	-3.7211804273940032
chr3	88358600	88359600	-3.5243509837346085
chr3	88358700	88359700	-3.530546158519725
chr3	88358800	88359800	-3.5405347976365995
chr3	88358900	88359900	-3.300420055728871
chr3	88359000	88360000	-3.907214768784762
chr3	88359100	88360100	-3.6818526621016394
chr3	88359200	88360200	-3.100944789607929
chr3	88359400	88360400	-2.6194757267791924
chr3	88359500	88360500	-2.4751928793550877
chr3	88359600	88360600	-2.64999186242896
chr3	88359700	88360700	-2.667950378164292
chr3	88359800	88360800	-2.6320745236979484
chr3	88359900	88360900	-3.0491817220964617
chr3	88360300	88361300	-3.1852086770927737
chr3	88360400	88361400	-3.0620510686257827
chr3	88360500	88361500	-3.0924580389793848
chr3	88360600	88361600	-2.7624504372576792
chr3	88360700	88361700	-2.8259832240894176
chr3	88360800	88361800	-3.462564485299368
chr3	88360900	88361900	-2.856328292243145
chr3	88361000	88362000	-2.6915184938914574
chr3	88361100	88362100	-2.798374892160855
chr3	88361200	88362200	-2.3298026773110028
chr3	88361300	88362300	-2.3060006175969274
chr3	88361400	88362400	-2.5947707733008323
chr3	88361500	88362500	-2.611911605938253
chr3	88361600	88362600	-2.45597703986602
chr3	88361700	88362700	-1.9343547047525242
chr3	88361800	88362800	-1.890711268873428
chr3	88361900	88362900	-2.321368487148504
chr3	88362000	88363000	-2.449497348021682
chr3	88362100	88363100	-1.993080219925644
chr3	88362200	88363200	-1.8742088992459416
chr3	88362300	88363300	-2.3767435725516948
chr3	88362400	88363400	-1.990524276102554
chr3	88362500	88363500	-2.5097512398034256
chr3	88362600	88363600	-3.4420443311987525
chr3	88362700	88363700	-4.288533806970851
chr3	88362800	88363800	-4.080004357328583
chr3	88362900	88363900	-3.835887293131577
chr3	88363000	88364000	-3.925720451085526
chr3	88363100	88364100	-4.921085716733328
chr3	88363200	88364200	-4.663831638794393
chr3	88363300	88364300	-4.632315211845526
chr3	88363400	88364400	-5.0167387122274665
chr3	88363500	88364500	-4.736896145986451
chr3	88363600	88364600	-4.595459251341413
chr3	88363700	88364700	-4.881048003021271
chr3	88363800	88364800	-4.8699734014349945
chr3	88363900	88364900	-5.16381959302854
chr3	88364000	88365000	-4.896527976987984
chr3	88364100	88365100	-5.073121217139278
chr3	88364200	88365200	-5.503788008137983
chr3	88364300	88365300	-5.1854476129765725
chr3	88364400	88365400	-5.086137427540383
chr3	88364500	88365500	-5.383349223059298
chr3	88364600	88365600	-5.10280097311173
chr3	88364700	88365700	-5.007503384388751
chr3	88364800	88365800	-5.037580228858096
chr3	88364900	88365900	-4.7251801874965915
chr3	88365000	88366000	-5.390203245995749
chr3	88365100	88366100	-4.500157361652937
chr3	88365200	88366200	-4.317249478964069
chr3	88365300	88366300	-3.65300800402031
chr3	88365400	88366400	-3.5971194371984283
chr3	88365500	88366500	-3.3833022708308267
chr3	88365600	88366600	-3.930063183895967
chr3	88365700	88366700	-3.641708445882351
chr3	88365800	88366800	-3.267140609612728
chr3	88365900	88366900	-3.1208679308662
chr3	88366000	88367000	-3.0779817282567836
chr3	88366100	88367100	-3.456372809049007
chr3	88366200	88367200	-3.8385428102507078
chr3	88366300	88367300	-4.704925326827985
chr3	88366400	88367400	-4.363708091459655
chr3	88366500	88367500	-4.374634175842568
chr3	88366600	88367600	-3.8495644622659433
chr3	88366700	88367700	-3.7364652701586976
chr3	88366800	88367800	-4.233892760486608
chr3	88366900	88367900	-4.789121094566863
chr3	88367000	88368000	-4.582637007466561
chr3	88367100	88368100	-4.007808164161687
chr3	88367200	88368200	-2.9259554290582566
chr3	88367300	88368300	-3.4569667742245644
chr3	88367400	88368400	-3.788669423316811
chr3	88367500	88368500	-3.711993051386537
chr3	88367600	88368600	-3.5638874344893217
chr3	88367700	88368700	-3.64332701138256
chr3	88367800	88368800	-3.398083352066266
chr3	88367900	88368900	-2.9364687616375864
chr3	88368000	88369000	-3.3149591795054176
chr3	88368100	88369100	-3.4022199803774367
chr3	88368200	88369200	-4.0742311716645405
chr3	88368300	88369300	-2.9690868618703545
chr3	88368400	88369400	-2.529934514461067
chr3	88368500	88369500	-2.1532055157910643
chr3	88368600	88369600	-2.0544983682329394
chr3	88368700	88369700	-1.546014180604349
chr3	88368800	88369800	-1.5256124249038234
chr3	88368900	88369900	-1.9916927570867395
chr3	88369000	88370000	-1.1984046513140887
chr3	88369100	88370100	-1.1875467728822604
chr3	88369200	88370200	-1.1157720315516528
chr3	88369300	88370300	-1.6372817430896556
chr3	88369400	88370400	-1.878128528483032
chr3	88369500	88370500	-2.056773673655831
chr3	88369600	88370600	-2.0644050654321724
chr3	88369700	88370700	-1.8738815682468501
chr3	88369800	88370800	-1.6916742416529191
chr3	88369900	88370900	-1.0391630128928215
chr3	88370000	88371000	-1.690113751105544
chr3	88370100	88371100	-2.2855175276151702
chr3	88370200	88371200	-2.260764917628928
chr3	88370300	88371300	-1.599394503514525
chr3	88370400	88371400	-1.8055223926980608
chr3	88370500	88371500	-1.88744459586429
chr3	88370600	88371600	-1.5793377275934852
chr3	88370700	88371700	-2.0295988151957607
chr3	88370800	88371800	-1.8621662204106653
chr3	88370900	88371900	-2.146233907838443
chr3	88371000	88372000	-2.3107908662761267
chr3	88371100	88372100	-2.3122919234118835
chr3	88371200	88372200	-2.696013221969949
chr3	88371300	88372300	-3.027266895812922
chr3	88371400	88372400	-3.2393228810236314
chr3	88371500	88372500	-2.914056600843812
chr3	88371600	88372600	-2.9400875154251533
chr3	88371700	88372700	-3.2409963096913255
chr3	88371800	88372800	-3.3564809408812804
chr3	88371900	88372900	-3.0868403330927
chr3	88372000	88373000	-2.5086315814987556
chr3	88372100	88373100	-2.617135625778287
chr3	88372200	88373200	-2.2267762620845417
chr3	88372300	88373300	-2.3880656911578666
chr3	88372400	88373400	-2.207762657379749
chr3	88372500	88373500	-3.027025910216207
chr3	88372600	88373600	-3.1772422797892603
chr3	88373600	88374600	-0.5877602946092
chr3	88373700	88374700	-1.0636235648946235
chr3	88373800	88374800	-0.41484023282861854
chr3	88373900	88374900	-0.6330499518156096
chr3	88374000	88375000	-0.7835117345308732
chr3	88374100	88375100	-1.25766301416894
chr3	88374200	88375200	-1.2125494929983092
chr3	88374300	88375300	-1.9414719423332312
chr3	88374400	88375400	-2.8213560729689378
chr3	88374500	88375500	-2.79307454206922
chr3	88374600	88375600	-3.4608672042383306
chr3	88374700	88375700	-3.2522596763722693
chr3	88374800	88375800	-3.0724174431223075
chr3	88374900	88375900	-3.071596618953044
chr3	88375000	88376000	-3.607113452165236
chr3	88375100	88376100	-3.20733798751925
chr3	88375200	88376200	-3.9760462443887032
chr3	88375300	88376300	-3.6252282507495983
chr3	88375400	88376400	-3.2825186363669645
chr3	88375500	88376500	-3.0019119455689043
chr3	88375600	88376600	-2.6785789277622043
chr3	88375700	88376700	-2.501137146090392
chr3	88375800	88376800	-2.455005071717742
chr3	88375900	88376900	-3.4895535147661434
chr3	88376000	88377000	-3.052306556163818
chr3	88376100	88377100	-2.4332877784053086
chr3	88376200	88377200	-1.961257210505104
chr3	88376300	88377300	-2.327166304667976
chr3	88376400	88377400	-2.266745597421436
chr3	88376500	88377500	-2.080007594338997
chr3	88376600	88377600	-2.363010733640772
chr3	88376700	88377700	-2.182063766688157
chr3	88376800	88377800	-2.1113710650679547
chr3	88376900	88377900	-1.2796716856438513
chr3	88377000	88378000	-2.0503719036144945
chr3	88377100	88378100	-2.750915683272525
chr3	88377200	88378200	-3.3517052887635965
chr3	88377300	88378300	-2.2612271064329317
chr3	88377400	88378400	-2.0430881274812065
chr3	88377500	88378500	-2.3153319412432896
chr3	88377600	88378600	-2.2217535517459988
chr3	88377700	88378700	-2.042338675651253
chr3	88377800	88378800	-2.3775901741497902
chr3	88377900	88378900	-1.9560957569179955
chr3	88378000	88379000	-1.2252926293193234
chr3	88378100	88379100	-1.0635548802073804
chr3	88378200	88379200	-0.22517153612301408
chr3	88378300	88379300	-1.3640707656241384
chr3	88378400	88379400	-0.8860881650489824
chr3	88378500	88379500	-1.0416738948690882
chr3	88378600	88379600	-0.8409574664404711
chr3	88378700	88379700	-1.5287369640410238
chr3	88378800	88379800	-1.6625629220575149
chr3	88378900	88379900	-1.8187520724129669
chr3	88379000	88380000	-2.796481917121557
chr3	88379100	88380100	-2.940014745731793
chr3	88379200	88380200	-4.3848176709343685
chr3	88379300	88380300	-4.374015176997819
chr3	88379400	88380400	-4.369496931497447
chr3	88379500	88380500	-3.7808826662258257
chr3	88379600	88380600	-4.390068915813743
chr3	88379700	88380700	-4.215237251413892
chr3	88379800	88380800	-3.928916845456314
chr3	88379900	88380900	-4.014204745195796
chr3	88380000	88381000	-3.4624480813592218
chr3	88380100	88381100	-3.705886372231272
chr3	88380200	88381200	-2.7439005090343898
chr3	88380300	88381300	-2.3043721635827605
chr3	88380400	88381400	-2.889123949917745
chr3	88380500	88381500	-3.070189089761417
chr3	88380600	88381600	-2.184009034338273
chr3	88380700	88381700	-2.62831730103569
chr3	88380800	88381800	-2.2381759690107508
chr3	88380900	88381900	-2.2086144904502385
chr3	88381000	88382000	-1.584919518459892
chr3	88381100	88382100	-2.0830233395725535
chr3	88381200	88382200	-1.8798577976083402
chr3	88381300	88382300	-1.6894519012292757
chr3	88381400	88382400	-1.9435466619254715
chr3	88381500	88382500	-1.767044185054026
chr3	88381600	88382600	-1.9705686396202409
chr3	88381700	88382700	-1.3038259479157384
chr3	88381800	88382800	-2.3260491084887924
chr3	88381900	88382900	-2.3729169656302367
chr3	88382000	88383000	-2.710679257304087
chr3	88382100	88383100	-2.1372029540104984
chr3	88382200	88383200	-2.3485858004690314
chr3	88382300	88383300	-3.047575974450073
chr3	88382400	88383400	-3.375040546975413
chr3	88382500	88383500	-3.3835803354461014
chr3	88382600	88383600	-3.3618866697257
chr3	88383700	88384700	-2.3311807197987524
chr3	88383800	88384800	-2.7695759433023857
chr3	88383900	88384900	-2.690914748521855
chr3	88384000	88385000	-2.9660066494344797
chr3	88384100	88385100	-3.2776471485981262
chr3	88384200	88385200	-3.4382819170523815
chr3	88384300	88385300	-3.6024868393507936
chr3	88384400	88385400	-2.997324469610877
chr3	88384500	88385500	-2.543581501270169
chr3	88384600	88385600	-3.1041534494421588
chr3	88384700	88385700	-2.8623624727458465
chr3	88384800	88385800	-2.295574489517469
chr3	88384900	88385900	-1.8145820947112623
chr3	88385000	88386000	-2.172985827091906
chr3	88385100	88386100	-1.7749423086941836
chr3	88385200	88386200	-1.6059999483308989
chr3	88385300	88386300	-1.972235585255132
chr3	88385400	88386400	-2.1055386591352185
chr3	88385500	88386500	-2.3340377843177427
chr3	88385600	88386600	-1.8071978504362318
chr3	88385700	88386700	-1.237129634792265
chr3	88385800	88386800	-1.5489573766205833
chr3	88385900	88386900	-1.047484618025702
chr3	88386000	88387000	-0.6638296085081935
chr3	88386100	88387100	-0.3658034114323612
chr3	88386200	88387200	-0.3327352283137249
chr3	88387200	88388200	-0.5568760631875032
chr3	88387300	88388300	-1.0658095204546263
chr3	88387400	88388400	-2.633458731016667
chr3	88387500	88388500	-2.517960514657128
chr3	88387600	88388600	-3.386081606383009
chr3	88387700	88388700	-3.7813230052498565
chr3	88387800	88388800	-3.6309678673204617
chr3	88387900	88388900	-4.243312298375141
chr3	88388000	88389000	-4.514488548384785
chr3	88388100	88389100	-4.784996420058212
chr3	88388200	88389200	-5.189373635236584
chr3	88388300	88389300	-4.474954858736771
chr3	88388400	88389400	-3.9352737984258064
chr3	88388500	88389500	-4.214046334671368
chr3	88388600	88389600	-3.656815689331569
chr3	88388700	88389700	-3.8727573664681194
chr3	88388800	88389800	-4.1320650151263285
chr3	88388900	88389900	-3.835397347916989
chr3	88389000	88390000	-3.4038244134798243
chr3	88389100	88390100	-3.3383341033703218
chr3	88389200	88390200	-2.4249753143662294
chr3	88389300	88390300	-3.1072380036979217
chr3	88389400	88390400	-3.502177942042025
chr3	88389500	88390500	-3.111713410148806
chr3	88389600	88390600	-3.22199141143565
chr3	88389700	88390700	-2.807520797608153
chr3	88389800	88390800	-2.6707922944407443
chr3	88389900	88390900	-2.894233621217721
chr3	88390000	88391000	-3.6105123890835817
chr3	88390100	88391100	-3.832647706724148
chr3	88390200	88391200	-4.8229642471375165
chr3	88390300	88391300	-4.313508958563325
chr3	88390400	88391400	-3.327304807459643
chr3	88390500	88391500	-3.019197439208308
chr3	88390600	88391600	-2.8551554222853923
chr3	88390700	88391700	-2.5071805955678457
chr3	88390800	88391800	-2.6981900987906924
chr3	88390900	88391900	-2.694575570070212
chr3	88391000	88392000	-2.1722131122223303
chr3	88391100	88392100	-2.1376454615671094
chr3	88391200	88392200	-1.0377824688969692
chr3	88391300	88392300	-1.0908840099498331
chr3	88391400	88392400	-0.8927121326807033
chr3	88391500	88392500	-1.4954129025178775
chr3	88391600	88392600	-1.4085534225283882
chr3	88391700	88392700	-1.802885339924424
chr3	88391800	88392800	-0.5912369866029275
chr3	88391900	88392900	-0.4698695388950845
chr3	88392000	88393000	-0.4602189335576526
chr3	88392100	88393100	-0.8252993573392717
chr3	88392200	88393200	-0.2442630807269625
chr3	88392300	88393300	0.046131070207586125
chr3	88392400	88393400	-0.3940761245703286
chr3	88392500	88393500	0.245281212155256
chr3	88392600	88393600	0.2520896494245109
chr3	88392700	88393700	0.4747740413438882
chr3	88392800	88393800	-0.6636008785099619
chr3	88392900	88393900	-0.9128273929741502
chr3	88393000	88394000	-0.7533466356372257
chr3	88393100	88394100	0.20264105101860025
chr3	88393200	88394200	-0.680475204608199
chr3	88393300	88394300	-0.7363034536279587
chr3	88393400	88394400	-1.3552144742997825
chr3	88393500	88394500	-1.1815607159396435
chr3	88393600	88394600	-1.137440652736606
chr3	88393700	88394700	-1.6070291787194406
chr3	88393800	88394800	-2.0755537049477457
chr3	88393900	88394900	-2.045072705044078
chr3	88394000	88395000	-2.1856023672735128
chr3	88394100	88395100	-2.6164485470825074
chr3	88394200	88395200	-2.730358144247168
chr3	88394300	88395300	-3.2592729830114058
chr3	88394400	88395400	-2.927544658848365
chr3	88394500	88395500	-3.2430634736487765
chr3	88394600	88395600	-3.4555943600567014
chr3	88394700	88395700	-3.0808035925821184
chr3	88394800	88395800	-2.4581507245700482
chr3	88394900	88395900	-2.0962797959143145
chr3	88395000	88396000	-2.2570435809130602
chr3	88395700	88396700	-4.2161468747688335
chr3	88395800	88396800	-3.8823278083090633
chr3	88395900	88396900	-3.228676512639811
chr3	88396000	88397000	-3.2015744052178534
chr3	88396100	88397100	-2.869465209374145
chr3	88396200	88397200	-2.9193532904712387
chr3	88396300	88397300	-3.5267437495810645
chr3	88396400	88397400	-3.5896810718138417
chr3	88396500	88397500	-3.0371154679292087
chr3	88396600	88397600	-2.2530920765491134
chr3	88396700	88397700	-1.8054203664041968
chr3	88396800	88397800	-2.121677100747968
chr3	88396900	88397900	-2.3585951800163416
chr3	88397000	88398000	-2.211104239256683
chr3	88397100	88398100	-1.889222745041607
chr3	88397200	88398200	-1.4396161601175532
chr3	88397300	88398300	-1.1476361530415815
chr3	88397400	88398400	-1.280966182263787
chr3	88397500	88398500	-1.6880542851263491
chr3	88397600	88398600	-1.292503806333198
chr3	88397700	88398700	-0.9808943325917112
chr3	88397800	88398800	-0.6190107662252586
chr3	88397900	88398900	-0.7129104337529332
chr3	88398000	88399000	-0.5055079206016204
chr3	88398100	88399100	-1.3859267897634255
chr3	88398200	88399200	-1.9931747624454053
chr3	88398300	88399300	-2.011314413297061
chr3	88398400	88399400	-2.7588651119064886
chr3	88398500	88399500	-2.9839836197483574
chr3	88398600	88399600	-3.8438615950134
chr3	88398700	88399700	-4.942321433041929
chr3	88398800	88399800	-5.321506728245302
chr3	88398900	88399900	-5.520260967707877
chr3	88399000	88400000	-5.645312590219601
chr3	88399100	88400100	-5.094933510708803
chr3	88399200	88400200	-5.0910821176313465
chr3	88399300	88400300	-4.64691376498776
chr3	88399400	88400400	-4.168541332287611
chr3	88399500	88400500	-4.174000612684701
chr3	88399600	88400600	-4.390521128331764
chr3	88399700	88400700	-2.9706930099842723
chr3	88399800	88400800	-2.573797815485114
chr3	88399900	88400900	-2.996198639134565
chr3	88400000	88401000	-3.129790223629665
chr3	88400100	88401100	-3.5450004917340103
chr3	88400200	88401200	-3.007011404092764
chr3	88400300	88401300	-3.1757129652590432
chr3	88400400	88401400	-2.5227967231871498
chr3	88400500	88401500	-2.4479938144540627
chr3	88400600	88401600	-1.8760548624324909
chr3	88400700	88401700	-2.4089777272331108
chr3	88400800	88401800	-2.3598322447086644
chr3	88400900	88401900	-1.4359005014476731
chr3	88401000	88402000	-1.628836546354796
chr3	88401100	88402100	-0.5383466383991969
chr3	88401200	88402200	-0.4137357425665061
chr3	88401300	88402300	-0.4998144918974926
chr3	88401400	88402400	-0.5106621789225977
chr3	88401500	88402500	-0.19468146339537784
chr3	88401600	88402600	-0.7472054978321963
chr3	88401700	88402700	-0.9719064556807352
chr3	88401800	88402800	-1.890572427177248
chr3	88401900	88402900	-2.2554208632279624
chr3	88402000	88403000	-2.2567774806978713
chr3	88402100	88403100	-2.642519138853068
chr3	88402200	88403200	-2.9511118478219736
chr3	88402300	88403300	-3.0673721629431348
chr3	88402400	88403400	-3.0237900970845137
chr3	88402500	88403500	-3.6441208186266367
chr3	88402600	88403600	-2.752465349042563
chr3	88402700	88403700	-2.3904387365739046
chr3	88402800	88403800	-1.2098010077244108
chr3	88402900	88403900	-0.7161401718380218
chr3	88403000	88404000	0.21700691869087463
chr3	88403100	88404100	0.297109131201757
chr3	88403200	88404200	-0.031040934786108094
chr3	88403300	88404300	-0.008060629327609141
chr3	88403400	88404400	0.25777936608464885
chr3	88403500	88404500	0.8161787013851998
chr3	88403600	88404600	0.5166399130589534
chr3	88403700	88404700	0.6051798693917371
chr3	88403800	88404800	0.3215187903381751
chr3	88403900	88404900	0.008711242853507559
chr3	88404000	88405000	-1.1773201392374955
chr3	88404100	88405100	-1.0966095336517259
chr3	88404200	88405200	-1.398050689464256
chr3	88404300	88405300	-1.8116361334820208
chr3	88404400	88405400	-2.6081604919794037
chr3	88404500	88405500	-2.872499803182462
chr3	88404600	88405600	-3.2782664267792088
chr3	88404700	88405700	-2.9263835250638683
chr3	88404800	88405800	-2.8740606557002115
chr3	88404900	88405900	-3.485633646532893
chr3	88405000	88406000	-3.420844165864036
chr3	88405100	88406100	-4.192057026942253
chr3	88405200	88406200	-3.9891161246378064
chr3	88405300	88406300	-3.4324767829473384
chr3	88405400	88406400	-2.8463441810028955
chr3	88405500	88406500	-2.7033387291243387
chr3	88405600	88406600	-2.2642941990527596
chr3	88405700	88406700	-2.235757666535687
chr3	88405800	88406800	-2.0843893308058106
chr3	88405900	88406900	-1.158281603047964
chr3	88406000	88407000	-0.39418491734880107
chr3	88406100	88407100	-0.3116695882997089
chr3	88406200	88407200	-0.3562622598607991
chr3	88407300	88408300	-1.4126918743957722
chr3	88407400	88408400	-0.2589468028670171
chr3	88407500	88408500	-0.4972752536448962
chr3	88407600	88408600	-0.11534579789151862
chr3	88407700	88408700	-0.5366527813272225
chr3	88407800	88408800	-0.1850351507258577
chr3	88407900	88408900	-0.5648234701434749
chr3	88408000	88409000	-0.9598924520314417
chr3	88408100	88409100	-0.928425198435278
chr3	88408200	88409200	-1.8308531662233407
chr3	88408300	88409300	-1.6439785991590636
chr3	88408400	88409400	-1.90630175536131
chr3	88408500	88409500	-2.4127101789410843
chr3	88408600	88409600	-2.619346066613517
chr3	88408700	88409700	-2.767420530218054
chr3	88408800	88409800	-2.530908812846473
chr3	88408900	88409900	-3.1214339853375628
chr3	88409000	88410000	-2.728127382551572
chr3	88409100	88410100	-3.3485850811740203
chr3	88409200	88410200	-2.6094038597187903
chr3	88409300	88410300	-3.0390674249358063
chr3	88409400	88410400	-3.646911814157824
chr3	88409500	88410500	-3.5784870399425204
chr3	88409600	88410600	-3.4441934310477484
chr3	88409700	88410700	-3.096234935889262
chr3	88409800	88410800	-3.671953308096828
chr3	88409900	88410900	-3.5487064960593218
chr3	88410000	88411000	-2.882311493255747
chr3	88410100	88411100	-2.038246746429317
chr3	88410200	88411200	-1.8349767597256104
chr3	88410300	88411300	-2.2433712126389063
chr3	88410400	88411400	-1.6141463961175575
chr3	88410500	88411500	-1.6252780991836029
chr3	88410600	88411600	-1.5180425016189338
chr3	88410700	88411700	-1.1739784788957115
chr3	88410800	88411800	-1.0085331831327575
chr3	88410900	88411900	-0.6425173040411316
chr3	88411000	88412000	-1.6327893272489884
chr3	88411100	88412100	-2.2176251762427586
chr3	88411200	88412200	-2.3306478649223603
chr3	88411300	88412300	-0.9826160855325328
chr3	88411400	88412400	-1.5665979677468664
chr3	88411500	88412500	-1.3724041555288407
chr3	88411600	88412600	-2.173571575194748
chr3	88411700	88412700	-1.6942350459437454
chr3	88411800	88412800	-1.7476839479815385
chr3	88411900	88412900	-2.064962425290659
chr3	88412000	88413000	-1.394386720633909
chr3	88412100	88413100	-1.4884698049538725
chr3	88412200	88413200	-1.5964059990641848
chr3	88412300	88413300	-1.955058144896174
chr3	88412400	88413400	-2.075469521379398
chr3	88412500	88413500	-2.2778524229571824
chr3	88412600	88413600	-1.891596976114439
chr3	88412700	88413700	-2.1702610514288643
chr3	88412800	88413800	-2.498467145226168
chr3	88412900	88413900	-2.3202268160016626
chr3	88413000	88414000	-2.3193274520501883
chr3	88413100	88414100	-2.335444344304164
chr3	88413200	88414200	-2.125566686417972
chr3	88414500	88415500	-1.4544342709896054
chr3	88414600	88415600	-1.556125627502164
chr3	88414700	88415700	-1.5099152271080196
chr3	88414800	88415800	-1.4953779547267758
chr3	88414900	88415900	-1.4953908945671064
chr3	88415000	88416000	-1.4536740425869317
chr3	88415100	88416100	-1.3159455661149626
chr3	88415700	88416700	-1.1690810385444312
chr3	88415800	88416800	-1.6921456203898009
chr3	88415900	88416900	-1.2939869789144298
chr3	88416000	88417000	-1.0181474649826983
chr3	88416100	88417100	-1.1987766964113609
chr3	88416200	88417200	-1.4460547219693682
chr3	88416300	88417300	-1.9628912657550728
chr3	88416400	88417400	-1.7515822432038024
chr3	88416500	88417500	-1.5144892625517157
chr3	88416600	88417600	-1.0629658630303045
chr3	88416700	88417700	-0.7762262821133922
chr3	88416800	88417800	-0.6311228473704709
chr3	88416900	88417900	-0.9654844963210152
chr3	88417000	88418000	-1.4218183160435458
chr3	88417100	88418100	-1.6330744231347862
chr3	88417200	88418200	-1.5279467328710532
chr3	88417300	88418300	-1.295761864359638
chr3	88417400	88418400	-1.1428788610764646
chr3	88417500	88418500	-1.0879327884995014
chr3	88417600	88418600	-1.843291961132836
chr3	88417700	88418700	-2.2568173538537053
chr3	88417800	88418800	-1.6266389737334273
chr3	88417900	88418900	-1.4383059253472763
chr3	88418000	88419000	-1.5603416895982907
chr3	88418100	88419100	-0.8942122039955206
chr3	88418200	88419200	-1.5765020628459625
chr3	88418300	88419300	-1.7466720116016472
chr3	88418400	88419400	-1.759477013625903
chr3	88418500	88419500	-2.104295437536073
chr3	88418600	88419600	-2.0097516782982074
chr3	88418700	88419700	-1.7841754995980563
chr3	88418800	88419800	-1.5792467930975658
chr3	88418900	88419900	-2.0372622020026987
chr3	88419000	88420000	-2.2599015102109843
chr3	88419100	88420100	-2.786626085656564
chr3	88419200	88420200	-2.2998254226890342
chr3	88419300	88420300	-2.2610050706543348
chr3	88419400	88420400	-2.4931018220443035
chr3	88419500	88420500	-2.4977867949094947
chr3	88419600	88420600	-2.8820540401736023
chr3	88419700	88420700	-2.9894099342480405
chr3	88419800	88420800	-3.472246070316242
chr3	88419900	88420900	-3.6047532258116592
chr3	88420000	88421000	-3.367614141866741
chr3	88420100	88421100	-3.732235633532552
chr3	88420200	88421200	-3.9479188486260703
chr3	88420300	88421300	-3.7304348212352787
chr3	88420400	88421400	-3.718373787514897
chr3	88420500	88421500	-3.6333658059809353
chr3	88420600	88421600	-3.520792622149036
chr3	88420700	88421700	-3.4659727012781456
chr3	88420800	88421800	-3.3678440659310405
chr3	88420900	88421900	-2.873123092667384
chr3	88421000	88422000	-2.5508646125387617
chr3	88421100	88422100	-2.0578461039193523
chr3	88421200	88422200	-2.0886142616775367
chr3	88421300	88422300	-2.3064308767477404
chr3	88421400	88422400	-1.635381837779562
chr3	88421500	88422500	-1.5914938953595472
chr3	88421600	88422600	-1.9206262675678705
chr3	88421700	88422700	-2.0444751377915944
chr3	88421800	88422800	-1.9253582826458129
chr3	88421900	88422900	-1.9377846064482633
chr3	88422000	88423000	-2.06234744117904
chr3	88422100	88423100	-1.7853456258818503
chr3	88422200	88423200	-1.4538344521612332
chr3	88422300	88423300	-1.2506885671422658
chr3	88422400	88423400	-1.8148062956457007
chr3	88422500	88423500	-1.872955877740628
chr3	88422600	88423600	-1.2842188345679086
chr3	88422700	88423700	-1.5967595167318027
chr3	88422800	88423800	-1.7506948764855998
chr3	88422900	88423900	-1.6165845547718984
chr3	88423000	88424000	-1.6495738722709297
chr3	88423100	88424100	-1.6174205262851264
chr3	88423200	88424200	-1.964845695125924
chr3	88423300	88424300	-1.3570968566856971
chr3	88423400	88424400	-1.8315600043026257
chr3	88423500	88424500	-1.8954699213007642
chr3	88423600	88424600	-1.7514116816453482
chr3	88423700	88424700	-1.13334566426463
chr3	88423800	88424800	-0.8054995459237425
chr3	88423900	88424900	-0.8393214446595489
chr3	88424000	88425000	-1.160065268431101
chr3	88424100	88425100	-1.7333548135219905
chr3	88424200	88425200	-1.4799660317958292
chr3	88424300	88425300	-2.718148898551088
chr3	88424400	88425400	-2.367572321387536
chr3	88424500	88425500	-1.7099178225033371
chr3	88424600	88425600	-2.138931041580657
chr3	88424700	88425700	-2.3903082435818184
chr3	88424800	88425800	-2.721642335729334
chr3	88424900	88425900	-2.7570001112836784
chr3	88425000	88426000	-2.341967570265094
chr3	88425100	88426100	-2.593914129105822
chr3	88425200	88426200	-2.4785592824394205
chr3	88425300	88426300	-2.0200011331401555
chr3	88425400	88426400	-2.016620502533772
chr3	88425500	88426500	-2.4232828704405054
chr3	88425600	88426600	-2.047209192969415
chr3	88425700	88426700	-1.974278346525192
chr3	88425800	88426800	-2.0613409051837865
chr3	88426900	88427900	0.06735614496694019
chr3	88427000	88428000	-0.7985481525096747
chr3	88427100	88428100	-2.0239336131655805
chr3	88427200	88428200	-1.8680631468440307
chr3	88427300	88428300	-1.5165846482006755
chr3	88427400	88428400	-1.6951300645599927
chr3	88427500	88428500	-2.14326178315652
chr3	88427600	88428600	-2.54447380684992
chr3	88427700	88428700	-2.6966271532752417
chr3	88427800	88428800	-3.3065444700958166
chr3	88427900	88428900	-3.6379857572066117
chr3	88428000	88429000	-3.21603881056009
chr3	88429100	88430100	-0.8660966117726943
chr3	88429200	88430200	-1.3034015369862375
chr3	88429300	88430300	-1.1146811396902057
chr3	88429400	88430400	-1.0766117106743391
chr3	88429500	88430500	-0.8574693553271486
chr3	88429600	88430600	-1.645599323778164
chr3	88429700	88430700	-1.9248860031348944
chr3	88429800	88430800	-2.536063063178246
chr3	88429900	88430900	-2.510255448173082
chr3	88430000	88431000	-2.214578374751641
chr3	88430100	88431100	-2.2578124483658373
chr3	88430200	88431200	-1.8986139349495432
chr3	88430300	88431300	-2.2932958300728963
chr3	88430400	88431400	-2.612651923888357
chr3	88430500	88431500	-2.759067418244021
chr3	88430600	88431600	-2.075160391226204
chr3	88430700	88431700	-1.808999828270876
chr3	88430800	88431800	-1.2817274065621718
chr3	88430900	88431900	-1.392630929821309
chr3	88431000	88432000	-1.2770830050668411
chr3	88431100	88432100	-1.3388561906701892
chr3	88431200	88432200	-1.524676152041755
chr3	88431300	88432300	-1.4634756145907986
chr3	88431400	88432400	-1.0257329705117362
chr3	88431500	88432500	-1.0290634690111091
chr3	88431600	88432600	-1.0954029053699346
chr3	88431700	88432700	-1.3693989013502743
chr3	88431800	88432800	-1.2295613101098557
chr3	88431900	88432900	-1.5410955893315483
chr3	88432000	88433000	-1.903720986720311
chr3	88432100	88433100	-1.7893114233198038
chr3	88432200	88433200	-1.8304844571479857
chr3	88432300	88433300	-1.5250866526724869
chr3	88432400	88433400	-1.4993691104121425
chr3	88432500	88433500	-0.6376668160922426
chr3	88432600	88433600	-0.1993751776828736
chr3	88432700	88433700	0.06837420851650769
chr3	88432800	88433800	0.5619711738347689
chr3	88432900	88433900	1.0263217979906414
chr3	88433000	88434000	1.301084023976845
chr3	88433100	88434100	1.2313512783946363
chr3	88433200	88434200	0.5799533851667772
chr3	88433300	88434300	0.3213030335222328
chr3	88433400	88434400	0.4013109028857601
chr3	88433500	88434500	0.29111784136044183
chr3	88433600	88434600	-0.20725944947391392
chr3	88433700	88434700	-0.7440657773719316
chr3	88433800	88434800	-1.8154962797345144
chr3	88433900	88434900	-2.1786391590436693
chr3	88434000	88435000	-2.0377836043935895
chr3	88434100	88435100	-2.183011932438127
chr3	88434200	88435200	-1.9933953788694576
chr3	88434300	88435300	-1.8384792227762103
chr3	88434400	88435400	-2.3205232852945668
chr3	88434500	88435500	-2.6016303517956425
chr3	88434600	88435600	-2.4839480757006047
chr3	88434700	88435700	-2.3329548366725588
chr3	88434800	88435800	-2.218651600978483
chr3	88434900	88435900	-2.132733141150799
chr3	88435000	88436000	-2.4054165220819623
chr3	88435100	88436100	-2.2315013577000213
chr3	88435200	88436200	-2.5402367050339048
chr3	88435300	88436300	-2.4140618011950834
chr3	88435400	88436400	-1.7642008175247423
chr3	88435500	88436500	-1.688417677003595
chr3	88435600	88436600	-2.0650645206511284
chr3	88435700	88436700	-1.5265473507636274
chr3	88435800	88436800	-0.96209413584417
chr3	88435900	88436900	-0.7243907997665706
chr3	88436000	88437000	-0.7263471023135826
chr3	88436100	88437100	-0.8296971566363829
chr3	88436200	88437200	-0.12534370401502554
chr3	88436300	88437300	0.10067313346523764
chr3	88436400	88437400	-0.2863410442340256
chr3	88436500	88437500	-0.4401587595548764
chr3	88437500	88438500	-0.7591391504875928
chr3	88437600	88438600	-1.0031887127175727
chr3	88437700	88438700	-1.4325554164565348
chr3	88437800	88438800	-1.3544717991336546
chr3	88437900	88438900	-1.6591052064453724
chr3	88438000	88439000	-1.7105159248113773
chr3	88438100	88439100	-1.9635705125539933
chr3	88438200	88439200	-3.1219762360783463
chr3	88438300	88439300	-2.3046532332727643
chr3	88438400	88439400	-2.2466704639262653
chr3	88438500	88439500	-2.5243851378353046
chr3	88438600	88439600	-2.600764962020503
chr3	88438700	88439700	-2.1090458563591494
chr3	88439800	88440800	-2.4056654774449573
chr3	88439900	88440900	-2.4461925871730967
chr3	88440000	88441000	-2.5861146966850512
chr3	88440100	88441100	-2.7248706840248538
chr3	88440200	88441200	-1.9453136641723845
chr3	88440300	88441300	-1.6469029841897866
chr3	88440400	88441400	-0.9498605938438964
chr3	88440500	88441500	-0.27199360689190544
chr3	88440600	88441600	0.11871905332886196
chr3	88440700	88441700	1.2084752369961465
chr3	88440800	88441800	0.002859608975583511
chr3	88440900	88441900	-0.5992494192019748
chr3	88441000	88442000	-1.3037202378572643
chr3	88441100	88442100	-1.498904637844282
chr3	88441200	88442200	-2.436105577733667
chr3	88441300	88442300	-2.9622885148123745
chr3	88441400	88442400	-3.1215483907176456
chr3	88441500	88442500	-3.797711724253556
chr3	88441600	88442600	-4.5051096504882855
chr3	88441700	88442700	-4.909714352148233
chr3	88441800	88442800	-4.6457221434284035
chr3	88441900	88442900	-4.998405193818521
chr3	88442000	88443000	-3.9361713358405055
chr3	88442100	88443100	-3.832250029467777
chr3	88442200	88443200	-3.5281418680834578
chr3	88442300	88443300	-2.8964550482931855
chr3	88442400	88443400	-2.4052578130115374
chr3	88442500	88443500	-2.6593889433195104
chr3	88442600	88443600	-2.2932176788983027
chr3	88442700	88443700	-2.2752098847182416
chr3	88442800	88443800	-1.9486886041008613
chr3	88442900	88443900	-1.3851868670141299
chr3	88443000	88444000	-2.2769332029775993
chr3	88443100	88444100	-2.3704504947226663
chr3	88443200	88444200	-2.0519330850389217
chr3	88443300	88444300	-2.408880703569805
chr3	88444100	88445100	-1.9882579001058955
chr3	88444200	88445200	-1.8954853300107988
chr3	88446100	88447100	-1.2685584550405935
chr3	88446200	88447200	-1.386446341018176
chr3	88446300	88447300	-2.1888151315192452
chr3	88446400	88447400	-2.9344345624660586
chr3	88446500	88447500	-3.3097051263927697
chr3	88446600	88447600	-3.0556959686176866
chr3	88446700	88447700	-2.890484228468189
chr3	88446800	88447800	-3.005504467070542
chr3	88446900	88447900	-2.3581322213121063
chr3	88447000	88448000	-2.4151437965394864
chr3	88447100	88448100	-2.8627272067217038
chr3	88447200	88448200	-2.6424246663366806
chr3	88447300	88448300	-2.4023219242270417
chr3	88447400	88448400	-1.8125499015367401
chr3	88447500	88448500	-0.7912357565226701
chr3	88447600	88448600	-1.0459436154404786
chr3	88447700	88448700	-1.0740056300345977
chr3	88447800	88448800	-0.854057101660054
chr3	88447900	88448900	-0.9545465690118496
chr3	88448000	88449000	-0.9627142174989789
chr3	88448100	88449100	-0.28237889692099394
chr3	88448200	88449200	-0.6553123613671265
chr3	88448300	88449300	-0.17540099573875764
chr3	88448400	88449400	-0.5416026202140869
chr3	88448500	88449500	-0.5294255359705953
chr3	88449900	88450900	-0.6895718456304801
chr3	88450000	88451000	-1.3973138705110064
chr3	88450100	88451100	-2.658109613369992
chr3	88450200	88451200	-2.8012584415731854
chr3	88450300	88451300	-2.274641042052976
chr3	88450400	88451400	-2.0546930512964825
chr3	88450500	88451500	-2.4245970174786007
chr3	88450600	88451600	-2.3978720970257767
chr3	88450700	88451700	-3.4901735147093285
chr3	88451800	88452800	-1.7860033492277152
chr3	88451900	88452900	-1.5658845818603793
chr3	88452000	88453000	-1.1367258060879193
chr3	88452100	88453100	-1.1461771440512438
chr3	88452200	88453200	-0.8648655078255987
chr3	88452300	88453300	-1.5497661272477583
chr3	88452400	88453400	-1.2148430459571329
chr3	88452500	88453500	-1.6996596924374512
chr3	88452600	88453600	-2.3997897062950946
chr3	88452700	88453700	-2.5061379326054407
chr3	88452800	88453800	-2.5463427989624483
chr3	88452900	88453900	-2.9995576745416983
chr3	88453000	88454000	-3.9974950729966605
chr3	88453100	88454100	-4.42977212636899
chr3	88453200	88454200	-4.740553889713468
chr3	88453300	88454300	-4.657417469357599
chr3	88453400	88454400	-4.653002409822067
chr3	88453500	88454500	-4.361829219302747
chr3	88453600	88454600	-4.022496337269722
chr3	88453700	88454700	-4.2013881394869035
chr3	88453800	88454800	-4.1133848348078565
chr3	88453900	88454900	-4.0864146265712895
chr3	88454000	88455000	-2.52647880668406
chr3	88454100	88455100	-2.2322846044904114
chr3	88454200	88455200	-1.8764432390160968
chr3	88454300	88455300	-1.7492784672903114
chr3	88454400	88455400	-2.6554890186907403
chr3	88454500	88455500	-2.4961194058212315
chr3	88454600	88455600	-2.491445966333038
chr3	88454700	88455700	-2.432559663316684
chr3	88454800	88455800	-2.6180693911020945
chr3	88454900	88455900	-2.2441577344115866
chr3	88455000	88456000	-2.183091675189147
chr3	88455100	88456100	-2.2955370955472354
chr3	88455200	88456200	-2.3838384271868294
chr3	88455300	88456300	-1.7797275277824034
chr3	88455400	88456400	-1.651189466182715
chr3	88455500	88456500	-1.762585087794559
chr3	88455600	88456600	-2.24760651144322
chr3	88456700	88457700	-3.9100295650457055
chr3	88456800	88457800	-2.9917521429404523
chr3	88456900	88457900	-3.0613481321039786
chr3	88457000	88458000	-2.4065281188960315
chr3	88457100	88458100	-2.4099167367125447
chr3	88458400	88459400	-0.5674429026445998
chr3	88458500	88459500	-0.08851492324988584
chr3	88458600	88459600	-0.5249583205908894
chr3	88458700	88459700	-1.478627335602392
chr3	88458800	88459800	-1.5226934454051606
chr3	88458900	88459900	-1.8614751966205365
chr3	88459000	88460000	-1.9073039656220716
chr3	88459100	88460100	-2.3261679830870703
chr3	88459200	88460200	-2.48370898380718
chr3	88459300	88460300	-2.921124067339728
chr3	88459400	88460400	-2.829096060732541
chr3	88459500	88460500	-2.6607415358840525
chr3	88459600	88460600	-2.2481226132875958
chr3	88459700	88460700	-1.1763076196469089
chr3	88459800	88460800	-1.6854462820021288
chr3	88459900	88460900	-1.7901377743360043
chr3	88460000	88461000	-2.171300563682405
chr3	88460100	88461100	-1.4004475099819609
chr3	88460200	88461200	-1.4227479563152328
chr3	88460300	88461300	-1.1252630070194272
chr3	88460400	88461400	-1.1012216341873688
chr3	88460500	88461500	-1.806515784134836
chr3	88460600	88461600	-2.1132984534390937
chr3	88460700	88461700	-2.8212360223217874
chr3	88460800	88461800	-3.3519353884464693
chr3	88460900	88461900	-2.8381900504281345
chr3	88461000	88462000	-2.444986374940578
chr3	88461100	88462100	-2.786403255623667
chr3	88461200	88462200	-2.6640484912818683
chr3	88461300	88462300	-2.3994680208470096
chr3	88461400	88462400	-3.4581319717605297
chr3	88461500	88462500	-2.5863195103434857
chr3	88461600	88462600	-2.468040240823479
chr3	88461700	88462700	-1.6894965125144237
chr3	88461800	88462800	-0.7430889557732858
chr3	88461900	88462900	-0.92697755863401
chr3	88462000	88463000	-0.9095638042463081
chr3	88462100	88463100	-0.9083130917361348
chr3	88462700	88463700	-4.211406880601566
chr3	88462800	88463800	-4.756200771162346
chr3	88462900	88463900	-4.831693864527801
chr3	88463000	88464000	-5.128401871566671
chr3	88463800	88464800	-3.4657927590392585
chr3	88463900	88464900	-3.786254633622401
chr3	88464000	88465000	-3.8451547926118086
chr3	88464100	88465100	-4.043618553631446
chr3	88464200	88465200	-4.148313641638214
chr3	88464300	88465300	-4.885477339885387
chr3	88464400	88465400	-4.5126758934337685
chr3	88464500	88465500	-5.339450567086244
chr3	88464600	88465600	-4.956688964261574
chr3	88464700	88465700	-5.2633786775205165
chr3	88464800	88465800	-4.21268552893511
chr3	88464900	88465900	-3.6254560051420746
chr3	88465000	88466000	-3.273041877818518
chr3	88465100	88466100	-3.26286850324918
chr3	88465200	88466200	-2.9657242606811227
chr3	88465300	88466300	-2.2516618069276886
chr3	88465400	88466400	-2.321844929926711
chr3	88465500	88466500	-1.5919110879462073
chr3	88465600	88466600	-2.046129414347611
chr3	88465700	88466700	-1.6621988426066985
chr3	88465800	88466800	-2.1755267640051152
chr3	88465900	88466900	-2.289024469740805
chr3	88466000	88467000	-2.171488971188841
chr3	88466100	88467100	-1.314217286375547
chr3	88466200	88467200	-1.8837371171560424
chr3	88466300	88467300	-1.629847162967384
chr3	88466400	88467400	-1.3282322992503308
chr3	88466500	88467500	-1.1396334220187128
chr3	88466600	88467600	-0.7168289397275585
chr3	88466700	88467700	-1.1138034768632403
chr3	88466800	88467800	-1.009030689510583
chr3	88466900	88467900	-1.2097053986960729
chr3	88467000	88468000	-1.4738947208977276
chr3	88467100	88468100	-2.3029203500138355
chr3	88467200	88468200	-1.993278410053384
chr3	88467300	88468300	-2.712331220844417
chr3	88467400	88468400	-3.3252077083379024
chr3	88467500	88468500	-3.052700188500662
chr3	88467600	88468600	-3.3958377561237127
chr3	88467700	88468700	-2.6659537391706603
chr3	88467800	88468800	-2.2252526060826523
chr3	88467900	88468900	-1.8360869595997968
chr3	88468000	88469000	-2.008904574936361
chr3	88468100	88469100	-1.7036943460592855
chr3	88468200	88469200	-1.6821719416223448
chr3	88468300	88469300	-1.081706161199259
chr3	88468400	88469400	-0.6142692731111195
chr3	88468500	88469500	-1.4822487364666252
chr3	88468600	88469600	-1.1488805103684068
chr3	88468700	88469700	-2.0799527434006837
chr3	88468800	88469800	-2.624569034769152
chr3	88468900	88469900	-2.4500634505800565
chr3	88469000	88470000	-2.317267171825816
chr3	88469100	88470100	-2.755432741081845
chr3	88469200	88470200	-3.197898614173144
chr3	88469300	88470300	-3.1188565743113394
chr3	88469400	88470400	-3.2822626095438463
chr3	88469500	88470500	-3.0358234623482474
chr3	88469600	88470600	-3.3803834261273367
chr3	88469700	88470700	-2.9405626339345585
chr3	88469800	88470800	-2.440705104166664
chr3	88469900	88470900	-2.7617878032354954
chr3	88470000	88471000	-2.3278462938693543
chr3	88470500	88471500	-2.8078841139219666
chr3	88470600	88471600	-3.1446429380882
chr3	88470700	88471700	-3.126367762317422
chr3	88470800	88471800	-4.094780763232811
chr3	88470900	88471900	-3.767987457405612
chr3	88471000	88472000	-3.7593934670798697
chr3	88471100	88472100	-4.216312225682988
chr3	88471200	88472200	-4.394130819143405
chr3	88471300	88472300	-4.60727645095087
chr3	88471400	88472400	-4.2260834699251175
chr3	88471500	88472500	-3.854949944744418
chr3	88471600	88472600	-3.6463466921603014
chr3	88471700	88472700	-3.413083494176197
chr3	88471800	88472800	-3.6641420989861575
chr3	88471900	88472900	-3.772319791859712
chr3	88472000	88473000	-4.56434107568534
chr3	88472100	88473100	-4.384498822781974
chr3	88472200	88473200	-3.5079821074793087
chr3	88472300	88473300	-3.3345279760077005
chr3	88472400	88473400	-2.9762872906982887
chr3	88472500	88473500	-2.8740142045216635
chr3	88472600	88473600	-2.611593054940778
chr3	88472700	88473700	-2.4406354178794807
chr3	88472800	88473800	-1.2890848541562694
chr3	88472900	88473900	-1.4068017324115198
chr3	88473000	88474000	-0.2048994851128018
chr3	88473100	88474100	-0.7226981903390659
chr3	88473200	88474200	-1.1107313014461453
chr3	88473300	88474300	-1.694106587467828
chr3	88473400	88474400	-1.8566293503216345
chr3	88473500	88474500	-1.9547788080510136
chr3	88473600	88474600	-2.3602740332723458
chr3	88473700	88474700	-2.779957569503108
chr3	88473800	88474800	-2.9841751717469776
chr3	88473900	88474900	-3.1164818358667086
chr3	88474000	88475000	-3.3296844075723664
chr3	88474100	88475100	-2.5703981439023065
chr3	88474200	88475200	-2.1189421588793693
chr3	88474300	88475300	-1.8592076768892456
chr3	88474400	88475400	-1.9680536640097068
chr3	88474500	88475500	-2.3032518212891366
chr3	88474600	88475600	-1.27306720168294
chr3	88474700	88475700	-0.9367885276162784
chr3	88474800	88475800	-0.9892219051120492
chr3	88474900	88475900	-1.6196143212986092
chr3	88475000	88476000	-1.3767143145578633
chr3	88475100	88476100	-1.1463143555949742
chr3	88475200	88476200	-1.0522295966246913
chr3	88476300	88477300	-2.697266968098857
chr3	88476400	88477400	-2.8906856047279685
chr3	88476500	88477500	-2.3941162986987297
chr3	88476600	88477600	-2.4649994106472883
chr3	88476700	88477700	-1.2944898014023307
chr3	88476800	88477800	-1.2903249492663846
chr3	88476900	88477900	-0.7873742137518825
chr3	88477000	88478000	-0.8690515493238423
chr3	88477100	88478100	-1.0475322655495196
chr3	88477200	88478200	-1.9404625269488829
chr3	88477300	88478300	-2.510212911819437
chr3	88477400	88478400	-2.2376079932626105
chr3	88477500	88478500	-3.023804508094476
chr3	88477600	88478600	-3.049726761541375
chr3	88477700	88478700	-4.2649572832361855
chr3	88477800	88478800	-4.635733594877299
chr3	88477900	88478900	-4.596282158023284
chr3	88478000	88479000	-4.226427340493917
chr3	88478100	88479100	-4.010781880615315
chr3	88478200	88479200	-3.7043314986247737
chr3	88478300	88479300	-2.7230372578848683
chr3	88478400	88479400	-3.0278437012797497
chr3	88478500	88479500	-2.6575729783087354
chr3	88478600	88479600	-3.733035647137152
chr3	88478700	88479700	-3.2893303810094863
chr3	88478800	88479800	-3.0155062338258767
chr3	88478900	88479900	-2.7810296323145463
chr3	88479000	88480000	-3.5208679930782125
chr3	88479100	88480100	-3.69690605875882
chr3	88479200	88480200	-3.7214794186268683
chr3	88479300	88480300	-4.351184996669545
chr3	88479400	88480400	-4.123720830216384
chr3	88479500	88480500	-3.8502045382267016
chr3	88479600	88480600	-2.8651233454410616
chr3	88481500	88482500	-1.0742577546526424
chr3	88481600	88482600	-1.5094229765786469
chr3	88481700	88482700	-1.8164682143581743
chr3	88481800	88482800	-2.35928188916274
chr3	88481900	88482900	-3.0591499913690483
chr3	88482000	88483000	-2.5811968456188863
chr3	88482100	88483100	-2.5493199812325935
chr3	88482200	88483200	-2.199094743252441
chr3	88482300	88483300	-2.1590407780707306
chr3	88482400	88483400	-2.609641465025524
chr3	88482500	88483500	-3.1063866898687125
chr3	88482600	88483600	-2.5933556232185104
chr3	88482700	88483700	-3.4250752141527605
chr3	88482800	88483800	-2.9515214372909218
chr3	88482900	88483900	-2.25979927259784
chr3	88483000	88484000	-3.7279269386703047
chr3	88483100	88484100	-3.969914769364182
chr3	88483200	88484200	-4.666551342873022
chr3	88483300	88484300	-4.018893176116495
chr3	88483400	88484400	-3.9925981021387766
chr3	88483500	88484500	-3.7949678751194993
chr3	88483600	88484600	-4.3449404660812965
chr3	88483700	88484700	-3.312591494455802
chr3	88483800	88484800	-3.4271919584293915
chr3	88483900	88484900	-3.318484420594257
chr3	88484000	88485000	-2.8803991575287524
chr3	88484100	88485100	-2.7358609841696966
chr3	88484200	88485200	-2.0738603357059087
chr3	88484300	88485300	-2.9255281306975816
chr3	88484400	88485400	-2.515614822338432
chr3	88484500	88485500	-2.4267793401494715
chr3	88484600	88485600	-2.0770583191898093
chr3	88484700	88485700	-1.5475193104116949
chr3	88484800	88485800	-1.1528386943493107
chr3	88484900	88485900	-1.0793122451618449
chr3	88485000	88486000	-1.3522188177052274
chr3	88485100	88486100	-0.8428044905444216
chr3	88485200	88486200	-1.3472373199034704
chr3	88485300	88486300	-1.523387956312659
chr3	88485400	88486400	-2.1492549048853564
chr3	88485500	88486500	-2.2987596588205372
chr3	88485600	88486600	-2.570894891502274
chr3	88485700	88486700	-3.3862353448147613
chr3	88485800	88486800	-3.662889829254275
chr3	88485900	88486900	-3.8134963973027984
chr3	88487100	88488100	-0.6694776791816194
chr3	88487200	88488200	-0.3063144534202772
chr3	88487800	88488800	-1.849507813733559
chr3	88487900	88488900	-2.2647208751990457
chr3	88488000	88489000	-2.135909900082781
chr3	88488100	88489100	-1.9624420625779149
chr3	88488200	88489200	-2.199466548956253
chr3	88488300	88489300	-2.635131405828152
chr3	88488400	88489400	-2.4077822756519915
chr3	88488500	88489500	-1.9721726104364041
chr3	88488600	88489600	-1.8675716979812944
chr3	88488700	88489700	-1.5644256603629227
chr3	88488800	88489800	-2.0006600620635924
chr3	88488900	88489900	-1.5667477575660491
chr3	88489000	88490000	-1.6565109633209345
chr3	88489100	88490100	-1.7971626542993997
chr3	88489200	88490200	-1.4163159108413002
chr3	88489700	88490700	-0.9998808723836168
chr3	88489800	88490800	-0.9898772351807515
chr3	88489900	88490900	-1.0359377645565908
chr3	88490000	88491000	-1.1233743214050667
chr3	88490100	88491100	-1.2742711865974563
chr3	88490200	88491200	-0.9784352824087876
chr3	88490300	88491300	-1.0234639946319521
chr3	88490400	88491400	-0.679726145126265
chr3	88490500	88491500	-0.680934824559125
chr3	88490600	88491600	-0.0075172462499894
chr3	88490700	88491700	-1.0335004719387182
chr3	88490800	88491800	-1.0495969853460274
chr3	88490900	88491900	-1.769452961139966
chr3	88491000	88492000	-1.7107346895347941
chr3	88491100	88492100	-1.570006964463349
chr3	88491200	88492200	-2.469680568043887
chr3	88491300	88492300	-1.9155319431274367
chr3	88491400	88492400	-2.4379377814221432
chr3	88491500	88492500	-2.9396878663545145
chr3	88491600	88492600	-3.792586990095812
chr3	88491700	88492700	-3.19930819161767
chr3	88491800	88492800	-3.384861564562727
chr3	88491900	88492900	-2.676451518201119
chr3	88492000	88493000	-2.9067261045850543
chr3	88492100	88493100	-3.310606325238319
chr3	88492200	88493200	-2.735271166057303
chr3	88492300	88493300	-3.102502121214936
chr3	88492400	88493400	-3.950230389114228
chr3	88492500	88493500	-3.7754371069331847
chr3	88492600	88493600	-3.449449126926233
chr3	88492700	88493700	-3.305748504619782
chr3	88492800	88493800	-3.3121477333980045
chr3	88492900	88493900	-3.380649533855912
chr3	88493000	88494000	-3.0910500741774114
chr3	88493100	88494100	-2.6428991094564362
chr3	88493200	88494200	-2.831985531373828
chr3	88493300	88494300	-2.629389122193605
chr3	88493400	88494400	-1.686237552614005
chr3	88493500	88494500	-1.3805371603928418
chr3	88493600	88494600	-1.2314232142848829
chr3	88493700	88494700	-2.1547009845138243
chr3	88493800	88494800	-2.535378044017483
chr3	88493900	88494900	-2.354194786044842
chr3	88494000	88495000	-2.866319845759985
chr3	88494600	88495600	-4.223761247170234
chr3	88494700	88495700	-3.7128738707731275
chr3	88494800	88495800	-3.4494781065591686
chr3	88494900	88495900	-3.5782952584726297
chr3	88495000	88496000	-3.4984937382379413
chr3	88495100	88496100	-3.9502945663135214
chr3	88495200	88496200	-4.034732729426241
chr3	88495300	88496300	-3.93174560842063
chr3	88495400	88496400	-3.964038539604616
chr3	88495500	88496500	-4.713674122361387
chr3	88495600	88496600	-3.3054149371029258
chr3	88495700	88496700	-2.845342842652322
chr3	88495800	88496800	-3.0384847392228864
chr3	88495900	88496900	-3.7279081228011433
chr3	88496000	88497000	-3.2443443275299115
chr3	88496100	88497100	-2.664566126332818
chr3	88496200	88497200	-3.3615233646612857
chr3	88496300	88497300	-3.301000190929212
chr3	88496400	88497400	-3.499485438892886
chr3	88496500	88497500	-3.056259010732368
chr3	88496600	88497600	-3.3059215039052665
chr3	88496700	88497700	-3.1564146319738464
chr3	88496800	88497800	-3.397138118714689
chr3	88496900	88497900	-3.2384252507484663
chr3	88497200	88498200	-2.597818404115281
chr3	88497300	88498300	-2.128692455278576
chr3	88497400	88498400	-2.2185730352551603
chr3	88497500	88498500	-1.9665818665878605
chr3	88497600	88498600	-1.8318066988148307
chr3	88497700	88498700	-2.232970701988592
chr3	88498000	88499000	-1.261266125670171
chr3	88498100	88499100	-1.9593643637027875
chr3	88498200	88499200	-2.2365579190400973
chr3	88498300	88499300	-2.66498424031094
chr3	88498400	88499400	-2.860087770534048
chr3	88498500	88499500	-3.0450311900076685
chr3	88498600	88499600	-3.121638252736385
chr3	88498700	88499700	-3.802811904081312
chr3	88498800	88499800	-4.271134379507273
chr3	88498900	88499900	-4.234860782808556
chr3	88499000	88500000	-5.159123771210701
chr3	88499100	88500100	-5.496245031032951
chr3	88499200	88500200	-5.782009493037696
chr3	88499300	88500300	-5.583507010911435
chr3	88499400	88500400	-5.063900821107842
chr3	88499500	88500500	-4.979952307254909
chr3	88499600	88500600	-4.479421196056424
chr3	88499700	88500700	-4.214639677810596
chr3	88499800	88500800	-4.191604289995745
chr3	88499900	88500900	-4.446667166415058
chr3	88500000	88501000	-3.099477879615185
chr3	88500100	88501100	-2.9846667295073837
chr3	88500200	88501200	-2.339997284675501
chr3	88500300	88501300	-2.5683667356716358
chr3	88500400	88501400	-3.433734073973971
chr3	88500500	88501500	-3.569451296754384
chr3	88500600	88501600	-3.642359469194868
chr3	88500700	88501700	-3.4768756010257618
chr3	88500800	88501800	-3.3574740048256
chr3	88500900	88501900	-3.0294993178259886
chr3	88501000	88502000	-3.1381405816633277
chr3	88501100	88502100	-2.544319156929013
chr3	88502100	88503100	-5.2899865448619074
chr3	88502200	88503200	-7.508818097114742
chr3	88502300	88503300	-8.469036113630205
chr3	88502400	88503400	-8.396675294520723
chr3	88502500	88503500	-8.331459466448418
chr3	88502600	88503600	-8.288064376097699
chr3	88502700	88503700	-7.749922441208169
chr3	88508300	88509300	-5.9561937502042435
chr3	88508400	88509400	-6.725510076857897
chr3	88508500	88509500	-7.7076838323895025
chr3	88508600	88509600	-8.258508612622599
chr3	88508700	88509700	-8.807560756082959
chr3	88508800	88509800	-8.744887954637376
chr3	88508900	88509900	-8.90507414593809
chr3	88509000	88510000	-8.206766861068932
chr3	88509100	88510100	-9.011265285365088
chr3	88509200	88510200	-9.50396027108432
chr3	88509300	88510300	-9.168815555961196
chr3	88509400	88510400	-8.760950744034142
chr3	88509500	88510500	-8.110382160003129
chr3	88509600	88510600	-7.710070016774303
chr3	88509700	88510700	-8.540139263623514
chr3	88509800	88510800	-7.853808278373526
chr3	88509900	88510900	-7.741726854602421
chr3	88510000	88511000	-7.643828898938237
chr3	88510100	88511100	-7.7346610184811935
chr3	88510200	88511200	-6.984810629431952
chr3	88510300	88511300	-7.18201115784882
chr3	88510400	88511400	-6.563421039132751
chr3	88510500	88511500	-6.560204951911646
chr3	88510600	88511600	-6.35800645724579
chr3	88510700	88511700	-5.842087857641916
chr3	88510800	88511800	-7.4716203708347715
chr3	88510900	88511900	-6.9477047808086
chr3	88511000	88512000	-5.574423784012476
chr3	88511100	88512100	-5.120898280622722
chr3	88511200	88512200	-5.2445132444510465
chr3	88511300	88512300	-5.352111081549074
chr3	88511400	88512400	-5.236811284787351
chr3	88511500	88512500	-5.5256686028115665
chr3	88511600	88512600	-5.4536796397910745
chr3	88511700	88512700	-4.939933697310165
chr3	88511800	88512800	-3.7903305386598283
chr3	88511900	88512900	-4.48373848879248
chr3	88512000	88513000	-6.433225712690594
chr3	88512100	88513100	-6.267759358032392
chr3	88512200	88513200	-6.220036444397008
chr3	88512300	88513300	-6.078517317960802
chr3	88512400	88513400	-6.6035457975243865
chr3	88512500	88513500	-6.564283226086978
chr3	88512600	88513600	-6.327870548672503
chr3	88512700	88513700	-6.163709466338308
chr3	88512800	88513800	-6.292629741355463
chr3	88512900	88513900	-5.914026184499482
chr3	88513000	88514000	-5.51526458395913
chr3	88513100	88514100	-6.318153257078477
chr3	88513200	88514200	-6.082019189756602
chr3	88513300	88514300	-5.827599491344452
chr3	88513400	88514400	-5.967191074789502
chr3	88513500	88514500	-5.508765304042529
chr3	88513600	88514600	-5.8124421573486575
chr3	88513700	88514700	-5.4144921753243445
chr3	88513800	88514800	-5.465115633076017
chr3	88513900	88514900	-5.3098189566031575
chr3	88514000	88515000	-5.364555886315898
chr3	88514100	88515100	-4.399584308421579
chr3	88514200	88515200	-4.737057885006498
chr3	88514300	88515300	-4.413272749986287
chr3	88514400	88515400	-3.7235702962665527
chr3	88514500	88515500	-4.687515259268098
chr3	88514600	88515600	-5.1925677278818885
chr3	88514700	88515700	-5.626788687815715
chr3	88514800	88515800	-5.508037152844646
chr3	88514900	88515900	-5.16994016339949
chr3	88515000	88516000	-4.8869086759657225
chr3	88515100	88516100	-4.630448774201438
chr3	88515200	88516200	-4.229345020855758
chr3	88515300	88516300	-4.700577507517595
chr3	88515400	88516400	-5.059699099017181
chr3	88515500	88516500	-3.9946160884497175
chr3	88515600	88516600	-3.1839160954554218
chr3	88515700	88516700	-2.723186643037831
chr3	88515800	88516800	-1.7469727594932951
chr3	88515900	88516900	-2.7434542343063417
chr3	88516000	88517000	-3.0491392670194695
chr3	88516100	88517100	-3.5371370292957662
chr3	88516200	88517200	-4.098706003397834
chr3	88516300	88517300	-3.6846726862937484
chr3	88516400	88517400	-3.497963119991375
chr3	88516500	88517500	-3.7685790589187986
chr3	88516600	88517600	-4.206258221062835
chr3	88516700	88517700	-4.746835588398062
chr3	88516800	88517800	-5.044722356399162
chr3	88516900	88517900	-5.073424330593396
chr3	88517000	88518000	-4.712345601046881
chr3	88517100	88518100	-5.017737105881519
chr3	88517200	88518200	-5.011114765812764
chr3	88517300	88518300	-5.979679613544287
chr3	88517400	88518400	-6.2659578182804605
chr3	88517500	88518500	-6.7732250972870025
chr3	88517600	88518600	-6.861223377238848
chr3	88517700	88518700	-6.966947003535787
chr3	88517800	88518800	-7.457172554073288
chr3	88517900	88518900	-7.649031666369318
chr3	88518000	88519000	-7.573978947508642
chr3	88518100	88519100	-7.514872771701842
chr3	88518200	88519200	-7.589215844490432
chr3	88519300	88520300	-4.635886386576304
chr3	88519400	88520400	-5.539684194406664
chr3	88519500	88520500	-4.096866065110516
chr3	88519600	88520600	-4.011023925011445
chr3	88519700	88520700	-3.1131971330238097
chr3	88519800	88520800	-2.7505656583210056
chr3	88519900	88520900	-3.5642662637505484
chr3	88520000	88521000	-3.1920145614735578
chr3	88520100	88521100	-2.640419416388027
chr3	88520200	88521200	-2.549044473613107
chr3	88520300	88521300	-3.2647608191730013
chr3	88520400	88521400	-2.7329480221812545
chr3	88520500	88521500	-4.100778104885484
chr3	88520600	88521600	-4.48118024657007
chr3	88520700	88521700	-4.372654695400726
chr3	88520800	88521800	-4.910602619913122
chr3	88520900	88521900	-5.722730853540328
chr3	88521000	88522000	-6.138562714568979
chr3	88521100	88522100	-6.411429587556465
chr3	88521200	88522200	-6.899212602723225
chr3	88521300	88522300	-7.354773144555671
chr3	88521400	88522400	-6.540853558428752
chr3	88521500	88522500	-6.598118929999223
chr3	88521600	88522600	-7.107380126691949
chr3	88521700	88522700	-6.9781330561445225
chr3	88521800	88522800	-6.800429609757716
chr3	88521900	88522900	-7.006300721929617
chr3	88522000	88523000	-7.623213024410715
chr3	88522100	88523100	-7.642779623390666
chr3	88522200	88523200	-7.085106994503206
chr3	88522300	88523300	-6.292502608541275
chr3	88522400	88523400	-7.348057453487308
chr3	88522500	88523500	-7.296510700170372
chr3	88522600	88523600	-6.8526523832834005
chr3	88522700	88523700	-6.986041914233419
chr3	88522800	88523800	-6.9674025281050715
chr3	88522900	88523900	-6.4564781910936375
chr3	88523000	88524000	-6.678097475947027
chr3	88523100	88524100	-6.969369224692088
chr3	88523400	88524400	-8.360925923132683
chr3	88523500	88524500	-7.745426263401562
chr3	88523600	88524600	-7.5323828884176125
chr3	88523700	88524700	-8.335658932704112
chr3	88523800	88524800	-8.497071856183313
chr3	88523900	88524900	-8.20650947313244
chr3	88524000	88525000	-7.915044212715587
chr3	88524100	88525100	-8.357961674166946
chr3	88524200	88525200	-8.097493727594657
chr3	88524300	88525300	-7.3275305272608255
chr3	88524400	88525400	-6.729877878761915
chr3	88524500	88525500	-7.224878727312682
chr3	88524600	88525600	-7.726396737512793
chr3	88524700	88525700	-7.062774811867657
chr3	88524800	88525800	-7.699998721672728
chr3	88524900	88525900	-9.2312176182674
chr3	88525000	88526000	-8.688775403796248
chr3	88525100	88526100	-9.402528401119088
chr3	88525800	88526800	-9.203428545287636
chr3	88525900	88526900	-7.367521232975362
chr3	88526000	88527000	-8.313387572882192
chr3	88526100	88527100	-6.911307233279952
chr3	88526200	88527200	-6.995418394064956
chr3	88526300	88527300	-6.774738144922929
chr3	88526400	88527400	-6.1291076510943245
chr3	88526500	88527500	-6.193635106821352
chr3	88526600	88527600	-6.17300664753972
chr3	88526700	88527700	-6.149490290877769
chr3	88526800	88527800	-6.136556357006996
chr3	88526900	88527900	-6.329127960478642
chr3	88527000	88528000	-4.858539765034991
chr3	88527100	88528100	-4.5788583186415694
chr3	88527200	88528200	-4.476715051413102
chr3	88527300	88528300	-4.83521929519867
chr3	88527400	88528400	-4.726591103911908
chr3	88527500	88528500	-5.780485847766893
chr3	88527600	88528600	-6.075808031948233
chr3	88527700	88528700	-6.148336668157606
chr3	88527800	88528800	-6.101992082808195
chr3	88527900	88528900	-6.160233215093357
chr3	88528000	88529000	-7.225881057990472
chr3	88528100	88529100	-8.7183646484731
chr3	88528200	88529200	-7.7413993385205915
chr3	88528300	88529300	-7.345418129027811
chr3	88528400	88529400	-7.706330906977465
chr3	88528500	88529500	-8.024474683156331
chr3	88528600	88529600	-8.375404061492128
chr3	88528700	88529700	-8.379339213874285
chr3	88528800	88529800	-8.41578772190024
chr3	88528900	88529900	-8.221939454435025
chr3	88529000	88530000	-8.377923219078657
chr3	88529100	88530100	-7.5053199799129215
chr3	88529200	88530200	-7.512198175793617
chr3	88529300	88530300	-7.624806730700543
chr3	88529400	88530400	-7.806522676363157
chr3	88529500	88530500	-6.876760386258179
chr3	88529600	88530600	-5.932955747104296
chr3	88529700	88530700	-5.7937585998927625
chr3	88529800	88530800	-5.915292794594692
chr3	88529900	88530900	-5.9962227810227
chr3	88530000	88531000	-5.51627790395327
chr3	88530100	88531100	-5.544191632614534
chr3	88530200	88531200	-5.82275044671831
chr3	88530300	88531300	-5.915863399090031
chr3	88530400	88531400	-4.81275967189096
chr3	88530500	88531500	-4.479728132650454
chr3	88530600	88531600	-5.217016559398324
chr3	88530700	88531700	-5.203482948104718
chr3	88530800	88531800	-5.956000431471687
chr3	88530900	88531900	-5.681206791772428
chr3	88531000	88532000	-5.372976089817899
chr3	88531100	88532100	-5.4282499213236335
chr3	88531200	88532200	-5.029411059609465
chr3	88531300	88532300	-4.731580188862232
chr3	88531400	88532400	-4.998144014099063
chr3	88531500	88532500	-5.194297329945318
chr3	88531600	88532600	-4.797263092429004
chr3	88531700	88532700	-4.663168104955481
chr3	88532400	88533400	-2.9587825508068217
chr3	88532500	88533500	-4.360706666726063
chr3	88532600	88533600	-4.467370448673094
chr3	88532700	88533700	-4.4312230993987844
chr3	88532800	88533800	-3.7863450356865687
chr3	88532900	88533900	-4.255226544329684
chr3	88533000	88534000	-3.949052513422886
chr3	88533100	88534100	-4.651508706031155
chr3	88533200	88534200	-5.064689255381439
chr3	88533300	88534300	-5.586158535847473
chr3	88533400	88534400	-5.74958041014612
chr3	88533500	88534500	-4.824188339320991
chr3	88533600	88534600	-4.557098640133072
chr3	88533700	88534700	-4.582458048153455
chr3	88533800	88534800	-4.804761634530646
chr3	88533900	88534900	-4.688003987132486
chr3	88534000	88535000	-5.32182572166025
chr3	88534100	88535100	-4.523473580689631
chr3	88534200	88535200	-4.054731373933075
chr3	88534300	88535300	-3.9629857529536094
chr3	88534400	88535400	-3.788294867094703
chr3	88534500	88535500	-3.8387520238770247
chr3	88534600	88535600	-3.908209366112111
chr3	88534700	88535700	-3.779100162272086
chr3	88534800	88535800	-4.083626197415495
chr3	88534900	88535900	-3.953812756481665
chr3	88535000	88536000	-3.918183509111933
chr3	88535100	88536100	-3.8092396151472596
chr3	88535200	88536200	-3.6386004365254774
chr3	88535300	88536300	-2.392687305631432
chr3	88535400	88536400	-2.792449749208608
chr3	88535500	88536500	-2.7629309857684152
chr3	88535600	88536600	-2.572499551247645
chr3	88535700	88536700	-2.7710054059459828
chr3	88536700	88537700	-5.4080889713595575
chr3	88536800	88537800	-5.419134315199908
chr3	88536900	88537900	-5.424701893088285
chr3	88537000	88538000	-5.421830378245997
chr3	88537100	88538100	-5.671288685377072
chr3	88537200	88538200	-5.575693165667168
chr3	88537900	88538900	-4.972191317717991
chr3	88538000	88539000	-4.675598049554016
chr3	88538100	88539100	-5.103735453876173
chr3	88538200	88539200	-5.5852790952874445
chr3	88538300	88539300	-6.639657648376428
chr3	88538400	88539400	-5.922076369082178
chr3	88538500	88539500	-5.638934221378458
chr3	88538600	88539600	-5.314145174073548
chr3	88538700	88539700	-5.247897336487589
chr3	88538800	88539800	-5.319169688207087
chr3	88538900	88539900	-4.865595363228793
chr3	88540300	88541300	-1.8493982279276224
chr3	88540400	88541400	-2.6105633829611223
chr3	88540500	88541500	-2.582209440785084
chr3	88540600	88541600	-3.665795291619346
chr3	88540700	88541700	-3.471061650219605
chr3	88540800	88541800	-3.6046476682531616
chr3	88540900	88541900	-3.8431839387917166
chr3	88541000	88542000	-3.3159469581314513
chr3	88541100	88542100	-3.714146764451973
chr3	88541200	88542200	-3.4681637099196414
chr3	88541300	88542300	-4.015397306278016
chr3	88541400	88542400	-3.155775807522013
chr3	88541500	88542500	-3.2993719367024323
chr3	88541600	88542600	-2.3668518431141377
chr3	88541700	88542700	-2.917458270254431
chr3	88541800	88542800	-3.3933269429504316
chr3	88541900	88542900	-4.076281654495877
chr3	88542000	88543000	-4.636147192277628
chr3	88542100	88543100	-4.447826602383572
chr3	88542200	88543200	-4.879583937484719
chr3	88542300	88543300	-3.88893986804524
chr3	88542400	88543400	-5.160254997374215
chr3	88542500	88543500	-5.183716317973109
chr3	88542600	88543600	-6.257808983804259
chr3	88542700	88543700	-6.08095626795756
chr3	88542800	88543800	-5.499431287329594
chr3	88542900	88543900	-5.6435150095454825
chr3	88543000	88544000	-5.890384297409475
chr3	88543100	88544100	-5.729989991667714
chr3	88543200	88544200	-5.951881512986041
chr3	88543300	88544300	-5.962809512130443
chr3	88543400	88544400	-5.096925356432855
chr3	88543500	88544500	-4.970911991183058
chr3	88544700	88545700	-3.6412160451127016
chr3	88544800	88545800	-3.6146817569727183
chr3	88544900	88545900	-3.5854243966248185
chr3	88545000	88546000	-3.8793924594225317
chr3	88545100	88546100	-4.403143652226689
chr3	88545200	88546200	-4.3870079152224815
chr3	88545300	88546300	-4.581358306793309
chr3	88546700	88547700	-4.208800935533333
chr3	88546800	88547800	-4.6957355982951166
chr3	88546900	88547900	-4.579794545291454
chr3	88547000	88548000	-4.275109579995
chr3	88547100	88548100	-4.302177846275752
chr3	88547200	88548200	-3.7129973164496537
chr3	88547300	88548300	-4.1601577590409295
chr3	88547400	88548400	-4.417957596990352
chr3	88547500	88548500	-5.9986695838643005
chr3	88547600	88548600	-5.206360870642087
chr3	88547700	88548700	-5.0120938410399685
chr3	88547800	88548800	-5.581568713872971
chr3	88547900	88548900	-6.155246323040072
chr3	88548000	88549000	-6.884515846004159
chr3	88549100	88550100	-9.536060046068592
chr3	88549200	88550200	-9.603841137801027
chr3	88549300	88550300	-9.952266822349223
chr3	88550500	88551500	-9.894057749049576
chr3	88550600	88551600	-8.995953086993476
chr3	88554300	88555300	-3.6064739265993486
chr3	88554400	88555400	-4.332507892850203
chr3	88554500	88555500	-5.832334147969697
chr3	88554600	88555600	-6.297101123650035
chr3	88554700	88555700	-7.104804066517763
chr3	88554800	88555800	-7.745707117049056
chr3	88554900	88555900	-8.788086572359514
chr3	88555000	88556000	-9.333780334064627
chr3	88559500	88560500	-9.996287369207062
chr3	88559600	88560600	-9.981736216361787
chr3	88559700	88560700	-8.720225642526987
chr3	88559800	88560800	-8.885099479796871
chr3	88559900	88560900	-7.585665598389895
chr3	88560000	88561000	-7.074280111625756
chr3	88560100	88561100	-6.745024366859656
chr3	88561200	88562200	-3.4563886895408342
chr3	88561300	88562300	-3.821132258374884
chr3	88561400	88562400	-3.9074823747195695
chr3	88561500	88562500	-3.8616889218785015
chr3	88561600	88562600	-3.832584818182109
chr3	88561700	88562700	-3.852475790759178
chr3	88561800	88562800	-4.1470011237456
chr3	88561900	88562900	-3.3388709188786434
chr3	88564000	88565000	-3.3917223887707646
chr3	88564100	88565100	-4.025941443089839
chr3	88564200	88565200	-4.626430667742652
chr3	88564300	88565300	-4.766197412380588
chr3	88564400	88565400	-4.9696178888545175
chr3	88564500	88565500	-5.101789493600612
chr3	88564600	88565600	-4.730006322105144
chr3	88564700	88565700	-4.133058614979065
chr3	88564800	88565800	-5.0289975325105996
chr3	88564900	88565900	-5.227882993393776
chr3	88565000	88566000	-5.254775222942034
chr3	88565100	88566100	-4.509261768049736
chr3	88565200	88566200	-3.9008338777767473
chr3	88566500	88567500	-1.9988351196702308
chr3	88566600	88567600	-2.4575472941656997
chr3	88566700	88567700	-2.9962163113561338
chr3	88566800	88567800	-2.9485717493356347
chr3	88566900	88567900	-3.193751342727268
chr3	88567000	88568000	-2.4554474816422607
chr3	88567100	88568100	-2.5421974482767813
chr3	88567200	88568200	-2.421734087118391
chr3	88567300	88568300	-2.6513119034677164
chr3	88567400	88568400	-2.8002492520509867
chr3	88567500	88568500	-3.0917184220417977
chr3	88567600	88568600	-2.7793283937859266
chr3	88567700	88568700	-1.8154797128749989
chr3	88567800	88568800	-1.944878379292972
chr3	88567900	88568900	-2.178148900033651
chr3	88568000	88569000	-2.4442798705915036
chr3	88569800	88570800	-4.349105870885001
chr3	88569900	88570900	-3.5681743509399557
chr3	88570000	88571000	-3.4133919436508005
chr3	88570100	88571100	-2.4681373865070992
chr3	88570200	88571200	-3.0473737512685846
chr3	88570300	88571300	-3.2874389866173908
chr3	88570400	88571400	-3.3180345610209274
chr3	88570500	88571500	-1.7774796075091084
chr3	88570600	88571600	-1.6118445638089833
chr3	88570700	88571700	-2.444202288054678
chr3	88570800	88571800	-2.534038780622415
chr3	88570900	88571900	-3.2243183885988667
chr3	88571000	88572000	-3.5417464828601544
chr3	88571100	88572100	-4.030612746832657
chr3	88571200	88572200	-2.9576914876262768
chr3	88571300	88572300	-2.4837971143156645
chr3	88571400	88572400	-2.8537922437535825
chr3	88571500	88572500	-2.9983485861177344
chr3	88571600	88572600	-2.5238616958435496
chr3	88571700	88572700	-2.157816913195973
chr3	88571800	88572800	-2.5379902462325843
chr3	88571900	88572900	-2.3505337921827842
chr3	88572000	88573000	-3.0018835999567943
chr3	88572100	88573100	-3.0713953635849216
chr3	88572200	88573200	-3.6765686294260895
chr3	88572300	88573300	-4.249529898000958
chr3	88572400	88573400	-4.117629708032058
chr3	88572500	88573500	-4.22218204430721
chr3	88572600	88573600	-4.440200897231674
chr3	88572700	88573700	-3.896761003899893
chr3	88572800	88573800	-3.321726685834812
chr3	88572900	88573900	-2.642826144351441
chr3	88573000	88574000	-1.7477647973282577
chr3	88573100	88574100	-2.0333044595826344
chr3	88573200	88574200	-2.3442668793128005
chr3	88573300	88574300	-2.5503025771491394
chr3	88573400	88574400	-2.3574474081625407
chr3	88573500	88574500	-1.9521885841498607
chr3	88573600	88574600	-2.3373705688385162
chr3	88573700	88574700	-2.5003535526713208
chr3	88573800	88574800	-2.623640745161948
chr3	88573900	88574900	-3.0116426709565256
chr3	88574000	88575000	-3.2983018364983905
chr3	88574100	88575100	-3.071082361176384
chr3	88574200	88575200	-2.7769396338275003
chr3	88574300	88575300	-1.952488267824232
chr3	88574400	88575400	-1.8756341076224208
chr3	88574500	88575500	-2.1356227573681275
chr3	88574600	88575600	-2.2222030785974707
chr3	88574700	88575700	-2.072090669254093
chr3	88574800	88575800	-2.277611787149204
chr3	88574900	88575900	-2.3552312681131142
chr3	88575000	88576000	-3.0338355222291957
chr3	88575100	88576100	-3.404423307441021
chr3	88575200	88576200	-2.962196237529072
chr3	88575300	88576300	-2.4957616232988955
chr3	88575400	88576400	-2.2456371759737324
chr3	88575500	88576500	-2.6696332901962254
chr3	88575600	88576600	-2.1768184189988204
chr3	88575700	88576700	-2.9147338490903776
chr3	88575800	88576800	-2.2713766248039904
chr3	88575900	88576900	-2.034133810172571
chr3	88576000	88577000	-1.453830881025709
chr3	88576100	88577100	-0.9246623412497074
chr3	88576200	88577200	-1.8074859220597936
chr3	88576300	88577300	-2.2239934833245942
chr3	88576400	88577400	-2.2198071121016016
chr3	88576500	88577500	-2.4834807924343547
chr3	88576600	88577600	-2.48488264483571
chr3	88576700	88577700	-2.0074613391142013
chr3	88576800	88577800	-2.135257201683556
chr3	88576900	88577900	-1.9311913094420168
chr3	88577000	88578000	-1.8251891746445323
chr3	88578200	88579200	-0.2615612296260792
chr3	88578300	88579300	-1.5731400306140275
chr3	88578400	88579400	-1.7914605615114896
chr3	88578500	88579500	-2.240729650046874
chr3	88578600	88579600	-2.1566870931132263
chr3	88578700	88579700	-2.5555366273224736
chr3	88578800	88579800	-2.7447333671585104
chr3	88578900	88579900	-2.4291141135426275
chr3	88579000	88580000	-2.74802708499306
chr3	88579100	88580100	-2.3823545354615887
chr3	88579200	88580200	-1.699294015285126
chr3	88579300	88580300	-1.4464335700930502
chr3	88579400	88580400	-1.6417732318200289
chr3	88579500	88580500	-1.4663195904256563
chr3	88579600	88580600	-1.1820994165387024
chr3	88579700	88580700	-0.7233170874849606
chr3	88579800	88580800	-0.2648128519609709
chr3	88579900	88580900	-0.2631350528491616
chr3	88580000	88581000	0.25486360422697063
chr3	88580100	88581100	-0.07755783855407526
chr3	88580200	88581200	-0.5307188153236957
chr3	88580300	88581300	0.2016536148391257
chr3	88580400	88581400	0.5950671454545542
chr3	88580500	88581500	0.6393932430163081
chr3	88580600	88581600	-0.1525589238282212
chr3	88580700	88581700	-0.3091650422571812
chr3	88580800	88581800	-0.05384817525479897
chr3	88580900	88581900	-0.40034725412839023
chr3	88581000	88582000	-1.5730349381010358
chr3	88581100	88582100	-1.5750944778362441
chr3	88581200	88582200	-2.077540879368973
chr3	88581300	88582300	-2.1985369057093123
chr3	88581400	88582400	-3.0340452072248127
chr3	88581500	88582500	-3.047716816390832
chr3	88581600	88582600	-2.9121456543176527
chr3	88581700	88582700	-3.032702846713375
chr3	88581800	88582800	-3.4392055662829546
chr3	88581900	88582900	-3.3921777523145114
chr3	88582000	88583000	-2.213556820742936
chr3	88582100	88583100	-2.386601292679756
chr3	88582200	88583200	-1.7993201956273996
chr3	88582300	88583300	-2.055021924627747
chr3	88582400	88583400	-1.4312507408961264
chr3	88582500	88583500	-1.5566733430062758
chr3	88582600	88583600	-1.1705674389552458
chr3	88582700	88583700	-1.3143220869010266
chr3	88582800	88583800	-1.186806851670954
chr3	88582900	88583900	-1.0810083740099674
chr3	88583000	88584000	-1.5662548165131618
chr3	88583100	88584100	-1.7069468938070052
chr3	88583200	88584200	-1.7539150054438566
chr3	88583300	88584300	-1.324287169739544
chr3	88583400	88584400	-0.657407582937332
chr3	88583500	88584500	-0.5521719175529651
chr3	88583600	88584600	-1.1162471065104962
chr3	88583700	88584700	-0.9032322092320996
chr3	88583800	88584800	-1.0630094288069305
chr3	88583900	88584900	-1.214458877215227
chr3	88584000	88585000	-1.0207603569353596
chr3	88584100	88585100	-0.6900922669422049
chr3	88584200	88585200	-0.4795128745932458
chr3	88584300	88585300	-0.8555494103394126
chr3	88584400	88585400	-1.2652511123904184
chr3	88584500	88585500	-1.4737313869493758
chr3	88584600	88585600	-1.4834957081207336
chr3	88584700	88585700	-1.0352088331052922
chr3	88584800	88585800	-0.9078436727099808
chr3	88584900	88585900	-1.0956898659415308
chr3	88585000	88586000	-1.4592632411646502
chr3	88585100	88586100	-1.5226457847026407
chr3	88585200	88586200	-1.8234993208956471
chr3	88585300	88586300	-1.7111131236709385
chr3	88585400	88586400	-2.288768224797031
chr3	88585500	88586500	-2.0153175828887204
chr3	88585600	88586600	-1.6762860982411552
chr3	88585700	88586700	-1.527293419130738
chr3	88585800	88586800	-1.9003878532435707
chr3	88585900	88586900	-2.324397667397977
chr3	88586000	88587000	-1.8706799363083018
chr3	88586100	88587100	-2.099585770456065
chr3	88586200	88587200	-1.6452663067812383
chr3	88586300	88587300	-1.6358666207594856
chr3	88586400	88587400	-1.126504858492072
chr3	88586500	88587500	-1.0522919868229006
chr3	88586600	88587600	-1.4750097066307362
chr3	88586700	88587700	-1.4955770825924048
chr3	88586800	88587800	-1.5463081867456308
chr3	88586900	88587900	-1.09612029299238
chr3	88587000	88588000	-1.7924929495232889
chr3	88587100	88588100	-1.0622033498224908
chr3	88587200	88588200	-2.1868492535913058
chr3	88587300	88588300	-2.1966653854505096
chr3	88587400	88588400	-2.8768165420495766
chr3	88587500	88588500	-3.373917362318014
chr3	88587600	88588600	-3.5468213005790217
chr3	88587700	88588700	-4.4051056446331565
chr3	88587800	88588800	-4.327388766001431
chr3	88587900	88588900	-4.157195354396517
chr3	88588000	88589000	-3.8780320215282296
chr3	88588100	88589100	-4.565612526318785
chr3	88588200	88589200	-3.4157760843986376
chr3	88588300	88589300	-3.0934419854879485
chr3	88588400	88589400	-2.7148301415483207
chr3	88588500	88589500	-2.0444635382939427
chr3	88588600	88589600	-1.998730251570388
chr3	88588700	88589700	-1.7076423682936472
chr3	88588800	88589800	-1.6589103964762648
chr3	88588900	88589900	-1.1498347092076802
chr3	88589000	88590000	-0.8776919949526811
chr3	88589100	88590100	-0.5994954367952653
chr3	88589200	88590200	-1.5706064576200116
chr3	88589300	88590300	-1.7122859680409932
chr3	88589400	88590400	-2.3624940401228387
chr3	88589500	88590500	-2.8008481720478944
chr3	88589600	88590600	-2.0252072529716103
chr3	88589700	88590700	-1.7663106137675355
chr3	88589800	88590800	-1.3961092234707484
chr3	88589900	88590900	-1.5969107854924842
chr3	88590000	88591000	-1.950967857718264
chr3	88590100	88591100	-2.034021207376225
chr3	88590200	88591200	-1.9235595104373049
chr3	88590300	88591300	-2.7540605954799746
chr3	88590400	88591400	-2.3085195416052566
chr3	88590500	88591500	-2.460996275990208
chr3	88590600	88591600	-2.7584065258894803
chr3	88590700	88591700	-3.061189076811858
chr3	88590800	88591800	-3.922995705830533
chr3	88590900	88591900	-4.323208028693406
chr3	88591000	88592000	-3.846118855959475
chr3	88591100	88592100	-3.9458232636092014
chr3	88591200	88592200	-3.041656619165096
chr3	88591300	88592300	-2.4995134656371927
chr3	88591400	88592400	-2.9478961128279084
chr3	88591500	88592500	-3.155421853008882
chr3	88591600	88592600	-3.1711232427341387
chr3	88591700	88592700	-2.71171007450094
chr3	88591800	88592800	-2.2071269255886756
chr3	88591900	88592900	-1.5787398933875851
chr3	88592000	88593000	-2.2018238851743837
chr3	88592100	88593100	-1.8837076238716728
chr3	88592200	88593200	-1.9847276512567504
chr3	88592300	88593300	-1.5892374084698726
chr3	88592400	88593400	-0.8960356399813971
chr3	88592500	88593500	-0.5253765834144735
chr3	88592600	88593600	-0.2586845653182322
chr3	88592700	88593700	-0.5618520486667891
chr3	88592800	88593800	-1.1489671652412847
chr3	88592900	88593900	-1.7558217922090338
chr3	88593000	88594000	-1.3964803181124206
chr3	88593100	88594100	-1.394752754433819
chr3	88593400	88594400	-2.4777493651420275
chr3	88594000	88595000	-1.823774453166554
chr3	88594100	88595100	-1.8146273909095985
chr3	88594200	88595200	-1.8964846856413948
chr3	88594300	88595300	-2.5616780390113867
chr3	88594400	88595400	-1.8669733882874384
chr3	88594500	88595500	-2.1623223409077714
chr3	88594600	88595600	-1.8170809454735213
chr3	88594700	88595700	-1.7372503351260915
chr3	88594800	88595800	-1.6600208038411808
chr3	88594900	88595900	-1.8371949949049424
chr3	88595000	88596000	-1.0590473253387354
chr3	88595100	88596100	-1.662578372660555
chr3	88595200	88596200	-1.0051167765186293
chr3	88595300	88596300	-0.696144983617589
chr3	88595400	88596400	-1.4518247883493456
chr3	88595500	88596500	-1.3508797140417208
chr3	88595600	88596600	-1.4932433800569271
chr3	88595700	88596700	-1.8280447076394484
chr3	88595800	88596800	-1.5273687103561746
chr3	88595900	88596900	-2.9951735367595465
chr3	88596000	88597000	-3.2841859120365586
chr3	88596100	88597100	-3.533858503293257
chr3	88596200	88597200	-3.9281536113148543
chr3	88596300	88597300	-3.7470000459884685
chr3	88596400	88597400	-3.1880228003223414
chr3	88596500	88597500	-2.4135164336913038
chr3	88596600	88597600	-2.7983622703012867
chr3	88596700	88597700	-2.9390173856384814
chr3	88596800	88597800	-3.2210417881000413
chr3	88596900	88597900	-2.6331061208610094
chr3	88597000	88598000	-2.0905654843812935
chr3	88597100	88598100	-1.9179719319060384
chr3	88597200	88598200	-2.4288849771999463
chr3	88597300	88598300	-3.6003030395059015
chr3	88597400	88598400	-3.7136703227543686
chr3	88597500	88598500	-4.311970898480617
chr3	88597600	88598600	-4.683384732577556
chr3	88597700	88598700	-4.814349905162347
chr3	88597800	88598800	-4.634328335817601
chr3	88597900	88598900	-3.7844353562431614
chr3	88598000	88599000	-4.343479256233613
chr3	88598100	88599100	-3.6970762846250897
chr3	88598200	88599200	-3.679216501271565
chr3	88598300	88599300	-2.310387340428796
chr3	88598400	88599400	-2.7533907789024306
chr3	88598500	88599500	-3.3206361512582125
chr3	88598600	88599600	-3.043297860360988
chr3	88598700	88599700	-2.1218135140904955
chr3	88598800	88599800	-1.5633608981944098
chr3	88598900	88599900	-1.712183896057446
chr3	88599000	88600000	-1.5220071855139317
chr3	88599100	88600100	-1.957059357075124
chr3	88599200	88600200	-1.8181672232662327
chr3	88599300	88600300	-1.9636102036438536
chr3	88599400	88600400	-2.2623983736045035
chr3	88599500	88600500	-1.4578805392943872
chr3	88599600	88600600	-1.0551662562321906
chr3	88599700	88600700	-1.1627580598893317
chr3	88599800	88600800	-1.1602632396622932
chr3	88599900	88600900	-2.346589384054381
chr3	88600000	88601000	-2.544985153039643
chr3	88600100	88601100	-2.8108565519966877
chr3	88600200	88601200	-2.3617687449528675
chr3	88600300	88601300	-2.4732515941408706
chr3	88600400	88601400	-1.6579965304081208
chr3	88600500	88601500	-1.4134400796499575
chr3	88600600	88601600	-1.261686511831544
chr3	88600700	88601700	-1.1338345372335559
chr3	88600800	88601800	-1.5811102913128692
chr3	88600900	88601900	-0.6951551075169871
chr3	88601000	88602000	-1.342724140399471
chr3	88601100	88602100	-1.0237526412832636
chr3	88601200	88602200	-1.2468776239411408
chr3	88601300	88602300	-0.8685097192080797
chr3	88601400	88602400	-1.1320881447254525
chr3	88601500	88602500	-1.9764194914042157
chr3	88601600	88602600	-2.0289070064355688
chr3	88601700	88602700	-2.2834337755127603
chr3	88601800	88602800	-2.8815093466435027
chr3	88601900	88602900	-3.1975586092381447
chr3	88602000	88603000	-2.6748748587567226
chr3	88603500	88604500	-3.657284174099044
chr3	88603600	88604600	-3.9447503755751727
chr3	88603700	88604700	-4.161487257565423
chr3	88603800	88604800	-4.113391080613522
chr3	88603900	88604900	-4.455924919486539
chr3	88604000	88605000	-4.32366891545004
chr3	88604100	88605100	-4.341862003803587
chr3	88604200	88605200	-4.347080606508471
chr3	88604300	88605300	-4.40198822855473
chr3	88604400	88605400	-4.473051492159793
chr3	88604500	88605500	-4.431913026452838
chr3	88604600	88605600	-4.5540570647757335
chr3	88604700	88605700	-3.4545768311613974
chr3	88604800	88605800	-2.8426204458753164
chr3	88604900	88605900	-2.183624191017944
chr3	88605000	88606000	-2.2869486098090133
chr3	88605100	88606100	-1.9980385310391249
chr3	88605200	88606200	-2.0251025115610557
chr3	88605300	88606300	-2.058878229041864
chr3	88605400	88606400	-2.191884596165404
chr3	88605500	88606500	-1.7342987175387223
chr3	88605600	88606600	-1.0544077619102166
chr3	88605700	88606700	-1.5417601623054216
chr3	88605800	88606800	-1.1201027409254587
chr3	88605900	88606900	-0.1561722312160204
chr3	88606000	88607000	-0.8806766739933171
chr3	88606100	88607100	-1.0597703127759106
chr3	88606200	88607200	-1.2631429158021694
chr3	88606300	88607300	-0.8573754643652309
chr3	88606400	88607400	-0.20627900264623364
chr3	88606500	88607500	-0.2629906177900072
chr3	88606600	88607600	-0.3532951070993473
chr3	88606700	88607700	-0.8574031862226063
chr3	88606800	88607800	-1.013459902054778
chr3	88606900	88607900	-2.135512746323547
chr3	88607000	88608000	-1.5793144412583888
chr3	88607100	88608100	-1.9826354161228663
chr3	88607200	88608200	-1.4998916805513896
chr3	88607700	88608700	-1.303261469377546
chr3	88607800	88608800	-1.4188176792216798
chr3	88607900	88608900	-1.5058970927367232
chr3	88608000	88609000	-1.644818704234187
chr3	88608100	88609100	-1.4089319013802508
chr3	88608200	88609200	-1.5768175536608091
chr3	88608300	88609300	-2.185148043193067
chr3	88608400	88609400	-2.2348018947462864
chr3	88609500	88610500	-4.375853936623546
chr3	88609600	88610600	-4.56496524739749
chr3	88609700	88610700	-4.951257564421028
chr3	88609800	88610800	-4.764472648420849
chr3	88609900	88610900	-4.008456352312702
chr3	88610000	88611000	-3.1437974785807037
chr3	88610100	88611100	-2.067840986842873
chr3	88610200	88611200	-1.9102845879557144
chr3	88610300	88611300	-1.2420214739338329
chr3	88610400	88611400	-0.7215598646809358
chr3	88610500	88611500	-0.7143102524826814
chr3	88610600	88611600	-0.22099494487565646
chr3	88610700	88611700	-0.0014975079437242265
chr3	88610800	88611800	-0.37000066854790375
chr3	88610900	88611900	-0.30449269523834177
chr3	88611000	88612000	-0.6840158636139003
chr3	88611100	88612100	-0.3722199723888821
chr3	88611200	88612200	-0.7695251333161706
chr3	88611300	88612300	-1.5234504777938254
chr3	88611400	88612400	-2.3174907452265647
chr3	88611500	88612500	-1.912638925327424
chr3	88611600	88612600	-2.286854824817546
chr3	88611700	88612700	-2.441655530190452
chr3	88611800	88612800	-2.674419407743339
chr3	88611900	88612900	-3.035821780627545
chr3	88612000	88613000	-3.3995894928624435
chr3	88612100	88613100	-3.768806748989389
chr3	88612200	88613200	-3.237276798106523
chr3	88612300	88613300	-3.3644253786150045
chr3	88612400	88613400	-3.1009153970438383
chr3	88612500	88613500	-2.9446600057786254
chr3	88612600	88613600	-3.049060449318279
chr3	88612700	88613700	-3.2765354467865064
chr3	88612800	88613800	-2.6207971615924133
chr3	88612900	88613900	-2.8375659732382412
chr3	88613000	88614000	-2.396629928452015
chr3	88613100	88614100	-2.5485069015260686
chr3	88613200	88614200	-2.7652287324173845
chr3	88613300	88614300	-3.1545271162876283
chr3	88613400	88614400	-3.295946292149225
chr3	88613500	88614500	-3.2970175431369357
chr3	88613600	88614600	-3.0132900567669485
chr3	88614700	88615700	-0.8641010711369417
chr3	88614800	88615800	-1.5202120570632658
chr3	88614900	88615900	-2.2581823593574315
chr3	88615000	88616000	-2.067094882609614
chr3	88615100	88616100	-1.913769155844481
chr3	88615200	88616200	-2.0040121967276656
chr3	88615300	88616300	-2.0691432648790458
chr3	88615400	88616400	-2.5177161232957386
chr3	88615500	88616500	-1.9777435960311889
chr3	88615600	88616600	-1.7332694414768095
chr3	88615700	88616700	-1.731501602524583
chr3	88615800	88616800	-1.1703130920862153
chr3	88615900	88616900	-0.4158468814546421
chr3	88616000	88617000	-0.4540708571980176
chr3	88616100	88617100	-0.743208175892979
chr3	88616200	88617200	-0.7032667637826906
chr3	88616300	88617300	-0.7733259517399581
chr3	88616400	88617400	-0.7297015742801669
chr3	88616500	88617500	-1.9932895231032044
chr3	88616600	88617600	-1.877311566385941
chr3	88616700	88617700	-1.2671324209395276
chr3	88616800	88617800	-1.5096634034360603
chr3	88616900	88617900	-1.838296195774432
chr3	88617000	88618000	-2.2224898493374026
chr3	88617100	88618100	-1.6754657629972507
chr3	88617200	88618200	-2.202122444684083
chr3	88617300	88618300	-2.126816591865432
chr3	88617400	88618400	-1.9965474079957244
chr3	88617500	88618500	-1.4914505270290357
chr3	88617600	88618600	-1.3475651038782501
chr3	88617700	88618700	-1.5081373983107582
chr3	88617800	88618800	-1.293909975828796
chr3	88617900	88618900	-0.8159821967042381
chr3	88618000	88619000	-1.1752938697044324
chr3	88618100	88619100	-1.569010494296078
chr3	88618200	88619200	-1.5297404256928724
chr3	88618300	88619300	-1.8390330355495028
chr3	88618400	88619400	-1.7187390313269233
chr3	88618500	88619500	-2.2530360266103657
chr3	88618600	88619600	-3.0192325356433027
chr3	88618700	88619700	-3.5438607089291185
chr3	88618800	88619800	-3.7634700273124713
chr3	88618900	88619900	-3.7351790463055927
chr3	88619000	88620000	-2.866912240803352
chr3	88619100	88620100	-3.2585814115975715
chr3	88619200	88620200	-2.8148839435809827
chr3	88619300	88620300	-2.5645189484820645
chr3	88619400	88620400	-2.571848467696201
chr3	88619500	88620500	-1.9234435674393748
chr3	88619600	88620600	-1.3304005983103984
chr3	88619700	88620700	-0.9324759978034424
chr3	88619800	88620800	-0.6651246606663882
chr3	88619900	88620900	-0.9675358435439012
chr3	88620000	88621000	-1.1814968609271341
chr3	88620100	88621100	-0.574145765598192
chr3	88621000	88622000	-1.7911225225107714
chr3	88621100	88622100	-1.388845457089062
chr3	88621200	88622200	-1.5153357880551603
chr3	88621300	88622300	-1.9356054909421856
chr3	88621400	88622400	-2.183830927941077
chr3	88621500	88622500	-2.641559663055301
chr3	88621600	88622600	-3.330397468881572
chr3	88621700	88622700	-3.530918931459055
chr3	88621800	88622800	-4.41461074347544
chr3	88621900	88622900	-5.044863674339571
chr3	88622000	88623000	-4.031458119625196
chr3	88622100	88623100	-4.880123470288595
chr3	88622200	88623200	-4.879378953551369
chr3	88622300	88623300	-4.528771261485128
chr3	88622400	88623400	-4.269478731125663
chr3	88622500	88623500	-4.315408099923799
chr3	88622600	88623600	-3.959311048601684
chr3	88622700	88623700	-4.061471751502233
chr3	88622800	88623800	-3.9341662133318738
chr3	88622900	88623900	-3.6799552456592894
chr3	88623000	88624000	-4.234543599898489
chr3	88623100	88624100	-4.028604601668341
chr3	88623200	88624200	-3.900350395550433
chr3	88623300	88624300	-4.4955881163732085
chr3	88623400	88624400	-4.342575248590209
chr3	88623500	88624500	-4.235340603814505
chr3	88623600	88624600	-3.6842840186498256
chr3	88623700	88624700	-3.199067523052777
chr3	88623800	88624800	-2.4911873091730983
chr3	88623900	88624900	-2.1471741137096547
chr3	88624000	88625000	-2.1545897991145178
chr3	88624100	88625100	-2.171830806833509
chr3	88624200	88625200	-2.8648952195655664
chr3	88624300	88625300	-2.4259101649528434
chr3	88624400	88625400	-2.7331565316043376
chr3	88624500	88625500	-2.203757503295592
chr3	88624600	88625600	-2.7277503304110686
chr3	88624700	88625700	-2.7356203826073813
chr3	88624800	88625800	-3.153135655622605
chr3	88624900	88625900	-3.0460446702061943
chr3	88625000	88626000	-3.529134345027084
chr3	88625100	88626100	-2.9061303781984065
chr3	88625200	88626200	-2.632497762408421
chr3	88625300	88626300	-3.186375052452432
chr3	88625400	88626400	-3.4653109650233547
chr3	88625500	88626500	-3.492642694231573
chr3	88625600	88626600	-3.0486854754292168
chr3	88625700	88626700	-3.0262475164369858
chr3	88625800	88626800	-2.7023769259767847
chr3	88625900	88626900	-3.2112970318308283
chr3	88626000	88627000	-2.7999297402457204
chr3	88626100	88627100	-3.346323289948389
chr3	88626200	88627200	-3.2758116686093963
chr3	88626300	88627300	-2.788834663949638
chr3	88626400	88627400	-2.8830467479490984
chr3	88626500	88627500	-2.842966205800145
chr3	88626600	88627600	-2.4698794058345115
chr3	88626700	88627700	-2.7484977805153075
chr3	88626800	88627800	-2.7804812849590803
chr3	88626900	88627900	-2.5368501855373995
chr3	88627000	88628000	-1.9572077483537387
chr3	88627100	88628100	-1.5472991894749029
chr3	88627200	88628200	-1.0749261178909602
chr3	88627300	88628300	-0.6909365576247677
chr3	88627400	88628400	0.13576978259219222
chr3	88627500	88628500	-0.15458420768690914
chr3	88627600	88628600	-0.7282349710700843
chr3	88627700	88628700	-0.3495516974822697
chr3	88627800	88628800	-0.6250670913835091
chr3	88627900	88628900	-0.6437226636148055
chr3	88628000	88629000	-1.4005341251782397
chr3	88628100	88629100	-1.6789894274062993
chr3	88628200	88629200	-1.811054990844071
chr3	88628300	88629300	-1.7886014019431498
chr3	88628400	88629400	-2.7517448418029122
chr3	88628500	88629500	-2.7141790295209134
chr3	88628600	88629600	-3.002347783964082
chr3	88628700	88629700	-2.9470095056444734
chr3	88628800	88629800	-2.6711644683715705
chr3	88628900	88629900	-2.6080265809141077
chr3	88629000	88630000	-1.8598491359042573
chr3	88629100	88630100	-1.5836647004536728
chr3	88630200	88631200	-2.7972622253271195
chr3	88630300	88631300	-2.9517054349852665
chr3	88630400	88631400	-2.9750588274265555
chr3	88630500	88631500	-3.471557340502656
chr3	88630600	88631600	-3.230847769275276
chr3	88630700	88631700	-3.3375763145066117
chr3	88630800	88631800	-4.001849178351674
chr3	88630900	88631900	-4.3005529845373065
chr3	88631000	88632000	-3.5669118538298843
chr3	88631100	88632100	-4.041765704737864
chr3	88631200	88632200	-3.5966067749786426
chr3	88631300	88632300	-4.179837477687784
chr3	88631400	88632400	-5.222222795439803
chr3	88631500	88632500	-5.56858632763718
chr3	88631600	88632600	-5.755406588269737
chr3	88631700	88632700	-5.864912453906987
chr3	88631800	88632800	-5.453121756270547
chr3	88631900	88632900	-5.089458006144613
chr3	88632000	88633000	-5.023401772579954
chr3	88632100	88633100	-4.598991958426646
chr3	88632200	88633200	-5.287309089860911
chr3	88632300	88633300	-4.466076788203353
chr3	88632400	88633400	-3.527073046648072
chr3	88632500	88633500	-3.369181939792875
chr3	88632600	88633600	-3.1845475535679717
chr3	88632700	88633700	-2.792605664425292
chr3	88632800	88633800	-2.995872016789279
chr3	88632900	88633900	-2.9315301179811994
chr3	88633000	88634000	-3.075754202088968
chr3	88633100	88634100	-3.049437538016917
chr3	88633200	88634200	-2.6447085926793847
chr3	88633300	88634300	-2.7699551566096745
chr3	88633400	88634400	-3.400087082423936
chr3	88633500	88634500	-3.942004988022837
chr3	88633600	88634600	-3.824819391042887
chr3	88633700	88634700	-4.605998714456094
chr3	88633800	88634800	-5.094476117754343
chr3	88633900	88634900	-5.50701682161257
chr3	88634000	88635000	-5.8916854887652015
chr3	88634100	88635100	-6.576425554635332
chr3	88634200	88635200	-6.7738243156183024
chr3	88634300	88635300	-6.545931655513803
chr3	88634400	88635400	-6.500391018100762
chr3	88634500	88635500	-6.3736864409104514
chr3	88634600	88635600	-6.028423977393067
chr3	88634700	88635700	-5.4023017800617446
chr3	88634800	88635800	-4.7792436586573475
chr3	88634900	88635900	-4.5211283068115415
chr3	88635000	88636000	-4.842550379269256
chr3	88635100	88636100	-4.096368024544944
chr3	88635200	88636200	-4.765362991083088
chr3	88635300	88636300	-5.4748077595116085
chr3	88635400	88636400	-5.532478247002794
chr3	88635500	88636500	-4.766080827795427
chr3	88635600	88636600	-4.756143573004398
chr3	88635700	88636700	-4.176267520069944
chr3	88635800	88636800	-3.537396049039415
chr3	88635900	88636900	-4.068478149086337
chr3	88636000	88637000	-3.434138234019838
chr3	88637200	88638200	-5.517850290902059
chr3	88638400	88639400	-6.361472512926087
chr3	88638500	88639500	-5.775101284053356
chr3	88638600	88639600	-5.134309191643485
chr3	88638700	88639700	-4.828967537272799
chr3	88638800	88639800	-5.359230130347535
chr3	88638900	88639900	-4.46284691180672
chr3	88639000	88640000	-4.666462596705591
chr3	88639100	88640100	-4.8780057006379245
chr3	88639200	88640200	-4.835978957979659
chr3	88639300	88640300	-4.773984287474548
chr3	88639400	88640400	-5.113438719754573
chr3	88639500	88640500	-4.374169917795261
chr3	88639600	88640600	-4.804028882370789
chr3	88639700	88640700	-5.085290688749477
chr3	88639800	88640800	-5.415235539320232
chr3	88639900	88640900	-5.302911742121715
chr3	88640000	88641000	-4.672776967927652
chr3	88640100	88641100	-4.695540410552018
chr3	88640200	88641200	-4.9661294209776194
chr3	88640300	88641300	-5.195898206739373
chr3	88640400	88641400	-4.322069960346871
chr3	88640500	88641500	-5.4587413539168255
chr3	88640600	88641600	-5.146274027175179
chr3	88640700	88641700	-5.402522719605359
chr3	88640800	88641800	-5.325204239057252
chr3	88640900	88641900	-6.041103350575546
chr3	88641000	88642000	-6.098178559118374
chr3	88641100	88642100	-6.094817598095631
chr3	88641200	88642200	-6.19991560732342
chr3	88641300	88642300	-6.6112045531719446
chr3	88641400	88642400	-7.061122704434178
chr3	88641500	88642500	-5.874514269284946
chr3	88641600	88642600	-5.1793987855802825
chr3	88641700	88642700	-4.740121869017707
chr3	88641800	88642800	-3.9873995352026057
chr3	88641900	88642900	-3.6379755996195913
chr3	88642000	88643000	-3.7709231010372153
chr3	88642100	88643100	-3.676704843199378
chr3	88642200	88643200	-2.887257804306904
chr3	88642300	88643300	-3.310038109031588
chr3	88642400	88643400	-3.3025545900259976
chr3	88642500	88643500	-4.271815252623918
chr3	88642600	88643600	-5.144585436517271
chr3	88642700	88643700	-5.758546783130032
chr3	88642800	88643800	-6.5208621451733695
chr3	88642900	88643900	-6.232712066974161
chr3	88643000	88644000	-6.271237214943717
chr3	88643100	88644100	-6.104782698348978
chr3	88643200	88644200	-6.460318194990682
chr3	88644300	88645300	-4.005039622552609
chr3	88644400	88645400	-3.0029797500052107
chr3	88645800	88646800	-5.978150639050432
chr3	88645900	88646900	-6.072749621551345
chr3	88646000	88647000	-6.752314526520181
chr3	88646100	88647100	-7.225038302210815
chr3	88646200	88647200	-6.618674229817152
chr3	88646300	88647300	-6.963409005458996
chr3	88646400	88647400	-6.7430138792311025
chr3	88646500	88647500	-7.586855957736722
chr3	88646600	88647600	-7.200771120399772
chr3	88647700	88648700	-6.2347911936569975
chr3	88647800	88648800	-6.641784934747838
chr3	88647900	88648900	-7.16008170071918
chr3	88648000	88649000	-7.237678716664898
chr3	88648100	88649100	-7.062391338990003
chr3	88648200	88649200	-6.2875077372540105
chr3	88648300	88649300	-6.6047532601156345
chr3	88648400	88649400	-6.226766536738649
chr3	88648500	88649500	-5.444105404441599
chr3	88648600	88649600	-5.662124255989921
chr3	88648700	88649700	-6.176506399946662
chr3	88648800	88649800	-6.574346100256388
chr3	88648900	88649900	-6.208754064007232
chr3	88649000	88650000	-6.824672384305392
chr3	88649100	88650100	-6.7417484311197615
chr3	88649200	88650200	-7.1201219262497935
chr3	88649300	88650300	-6.732234451309773
chr3	88649400	88650400	-7.454390550183576
chr3	88649500	88650500	-8.245788767187605
chr3	88649600	88650600	-7.726906337800384
chr3	88649700	88650700	-6.4333453721556735
chr3	88649800	88650800	-5.748597986676532
chr3	88649900	88650900	-6.047282283439796
chr3	88650000	88651000	-5.391100137723581
chr3	88650100	88651100	-5.0212046141334685
chr3	88650200	88651200	-4.483106096573578
chr3	88651300	88652300	-5.1979039425521965
chr3	88651400	88652400	-4.719547291997672
chr3	88651500	88652500	-4.506000533814589
chr3	88651600	88652600	-4.757031428131849
chr3	88651700	88652700	-4.511267719765528
chr3	88651800	88652800	-3.663193977517448
chr3	88651900	88652900	-3.991229357690938
chr3	88652000	88653000	-4.0460393624790605
chr3	88652100	88653100	-4.4261910322127385
chr3	88652200	88653200	-4.816976871717736
chr3	88652300	88653300	-4.3820650419778815
chr3	88652400	88653400	-4.5516426656346765
chr3	88652500	88653500	-4.4870190559171865
chr3	88652600	88653600	-4.017152110529476
chr3	88652700	88653700	-4.48716722619561
chr3	88652800	88653800	-5.10108768397012
chr3	88652900	88653900	-4.054235558989959
chr3	88653000	88654000	-4.209465874558393
chr3	88653100	88654100	-3.3373629289790028
chr3	88653200	88654200	-3.1129314964412766
chr3	88653300	88654300	-4.368560595664206
chr3	88653400	88654400	-4.646682028344836
chr3	88653500	88654500	-4.460224365211746
chr3	88653600	88654600	-5.305326229553559
chr3	88653700	88654700	-4.893146033981932
chr3	88653800	88654800	-4.144368013600248
chr3	88653900	88654900	-5.6888572788397225
chr3	88654000	88655000	-5.838736579333112
chr3	88654100	88655100	-7.047867367705457
chr3	88654200	88655200	-7.021402841185705
chr3	88654300	88655300	-7.496790352826474
chr3	88654400	88655400	-8.28456110654598
chr3	88654500	88655500	-9.096697815372767
chr3	88654600	88655600	-9.188581335357313
chr3	88656100	88657100	-9.328478645250977
chr3	88656200	88657200	-8.629263614678095
chr3	88656300	88657300	-8.572742956348364
chr3	88657600	88658600	-4.9920913798418844
chr3	88657700	88658700	-4.148928551521001
chr3	88657800	88658800	-3.7107743275317615
chr3	88657900	88658900	-3.927432401118833
chr3	88658000	88659000	-3.5062728192818775
chr3	88658100	88659100	-3.5161584171621585
chr3	88658200	88659200	-3.6004048205452017
chr3	88658300	88659300	-3.270873368225013
chr3	88658400	88659400	-3.3287380244554714
chr3	88658500	88659500	-3.299332436748072
chr3	88659600	88660600	-3.796329180630237
chr3	88659700	88660700	-3.284968752645103
chr3	88659800	88660800	-3.087475302026061
chr3	88659900	88660900	-3.395061236161413
chr3	88660000	88661000	-3.0193331334826077
chr3	88660100	88661100	-2.4392222473833143
chr3	88660200	88661200	-2.081088588929055
chr3	88660300	88661300	-1.3130729927448326
chr3	88660400	88661400	-0.8688488922471627
chr3	88661700	88662700	-1.0522994512541306
chr3	88661800	88662800	-1.3239637897675731
chr3	88661900	88662900	-1.6306860626587625
chr3	88662000	88663000	-1.7089164017037997
chr3	88662100	88663100	-2.7886356879861567
chr3	88662200	88663200	-3.875518625594964
chr3	88662300	88663300	-4.171084289093386
chr3	88662400	88663400	-4.857684463451698
chr3	88662500	88663500	-5.321529808510426
chr3	88662600	88663600	-5.663656068333474
chr3	88662700	88663700	-5.932311595225055
chr3	88662800	88663800	-6.23100991422078
chr3	88662900	88663900	-5.7755359346554105
chr3	88663000	88664000	-5.718116923632474
chr3	88663100	88664100	-5.084834350991561
chr3	88663200	88664200	-4.1220250765649125
chr3	88663300	88664300	-3.6888117979883694
chr3	88663400	88664400	-2.8096676300171977
chr3	88663500	88664500	-2.877250756824861
chr3	88663600	88664600	-2.8856962260386902
chr3	88663700	88664700	-3.1534795774330795
chr3	88663800	88664800	-3.1144500234471804
chr3	88663900	88664900	-3.3518896714436104
chr3	88664000	88665000	-3.4570402615078146
chr3	88664100	88665100	-3.1990592711205608
chr3	88664200	88665200	-3.399524446392108
chr3	88664300	88665300	-2.89507124007479
chr3	88664400	88665400	-3.6871784908024328
chr3	88664500	88665500	-3.9352513460096095
chr3	88664600	88665600	-3.747581374847029
chr3	88664700	88665700	-3.3901182623005535
chr3	88664800	88665800	-3.0633863091060154
chr3	88664900	88665900	-2.784588295545088
chr3	88665000	88666000	-3.4677360589514716
chr3	88665100	88666100	-3.4388957991413616
chr3	88665200	88666200	-3.0689813368321737
chr3	88665300	88666300	-3.5846358553128064
chr3	88665400	88666400	-3.3937629971876238
chr3	88665500	88666500	-2.7429604651275943
chr3	88665600	88666600	-2.7093732932621144
chr3	88665700	88666700	-2.9470384343828613
chr3	88665800	88666800	-3.1458766742810766
chr3	88665900	88666900	-3.376672347536697
chr3	88666000	88667000	-2.7700125435814797
chr3	88666100	88667100	-3.514001062814484
chr3	88666200	88667200	-3.9243442334129486
chr3	88666300	88667300	-4.290613822851886
chr3	88666400	88667400	-3.820123436482529
chr3	88666500	88667500	-4.362394276805641
chr3	88666600	88667600	-4.34735382154503
chr3	88666700	88667700	-3.758940370873062
chr3	88666800	88667800	-3.5626096071516336
chr3	88666900	88667900	-3.661340768466389
chr3	88667000	88668000	-3.888053178252682
chr3	88667100	88668100	-3.2601994792614963
chr3	88667200	88668200	-2.895723096978727
chr3	88667300	88668300	-2.6928392709751927
chr3	88667400	88668400	-2.9585125505167915
chr3	88667500	88668500	-2.1403096841967795
chr3	88667600	88668600	-2.2893476735887908
chr3	88667700	88668700	-2.8604700899041635
chr3	88667800	88668800	-2.9470055444511227
chr3	88667900	88668900	-2.6781181804647463
chr3	88668000	88669000	-2.3619675728872727
chr3	88668100	88669100	-2.6276538426974003
chr3	88668200	88669200	-3.493126934760726
chr3	88668300	88669300	-3.2134530084508777
chr3	88668400	88669400	-3.5678452432577417
chr3	88668500	88669500	-4.565239877642197
chr3	88668600	88669600	-4.4728716806712026
chr3	88668700	88669700	-4.382470847579556
chr3	88668800	88669800	-4.224277692380511
chr3	88668900	88669900	-4.689269486603745
chr3	88669000	88670000	-4.544037009057104
chr3	88669100	88670100	-4.6437438793145525
chr3	88669200	88670200	-4.2615973866133166
chr3	88669300	88670300	-4.651742357254476
chr3	88669400	88670400	-3.9422066487797056
chr3	88669500	88670500	-3.4797625686590887
chr3	88669600	88670600	-3.309003767587522
chr3	88669700	88670700	-3.139210768322325
chr3	88669800	88670800	-3.5302982370150566
chr3	88669900	88670900	-3.4466129282015734
chr3	88670000	88671000	-3.910213126739905
chr3	88670100	88671100	-3.802572541217269
chr3	88670200	88671200	-3.949397836506048
chr3	88670300	88671300	-3.742702526925569
chr3	88670400	88671400	-4.268307172321344
chr3	88670500	88671500	-3.741362052130329
chr3	88670600	88671600	-4.991186946945512
chr3	88670700	88671700	-4.534038360332417
chr3	88670800	88671800	-4.6329622109855375
chr3	88670900	88671900	-4.906207486898485
chr3	88671000	88672000	-5.316467859595151
chr3	88671100	88672100	-5.750350321028074
chr3	88671200	88672200	-5.53269280718729
chr3	88671300	88672300	-5.870951784831583
chr3	88671400	88672400	-5.249128289221169
chr3	88671500	88672500	-5.848357608311503
chr3	88671600	88672600	-4.138071793423265
chr3	88671700	88672700	-4.8898398882872565
chr3	88671800	88672800	-4.3940935219119135
chr3	88671900	88672900	-3.9462397455867166
chr3	88672000	88673000	-3.1261333957056285
chr3	88672100	88673100	-2.704833250595581
chr3	88672200	88673200	-2.272853093974589
chr3	88672300	88673300	-1.7763881649832225
chr3	88672400	88673400	-2.222171156673291
chr3	88672500	88673500	-2.2989138829186158
chr3	88672600	88673600	-2.6414754420293507
chr3	88672700	88673700	-2.2682968392013136
chr3	88672800	88673800	-2.175761544775102
chr3	88672900	88673900	-2.238444807483359
chr3	88673000	88674000	-2.2793596690648985
chr3	88673100	88674100	-1.6091597066814085
chr3	88673200	88674200	-1.7382053675084534
chr3	88673300	88674300	-2.421774334319748
chr3	88673400	88674400	-2.213320220756479
chr3	88673500	88674500	-2.502403070365049
chr3	88673600	88674600	-3.11388832511204
chr3	88673700	88674700	-3.628015440306152
chr3	88673800	88674800	-4.042992800717642
chr3	88673900	88674900	-3.6817099433365774
chr3	88674000	88675000	-3.2600694386894467
chr3	88674100	88675100	-3.349250394775363
chr3	88674200	88675200	-3.4046916324584813
chr3	88674300	88675300	-3.040498833333677
chr3	88674400	88675400	-3.700222407311641
chr3	88674500	88675500	-3.0826559279149084
chr3	88674600	88675600	-2.2629444228307585
chr3	88674700	88675700	-1.9691546614369704
chr3	88674800	88675800	-1.8342246699408515
chr3	88674900	88675900	-2.985170280590041
chr3	88675000	88676000	-3.698902855987501
chr3	88675100	88676100	-4.493292260598051
chr3	88675200	88676200	-4.598701543211266
chr3	88675300	88676300	-4.536478609484981
chr3	88675400	88676400	-3.546174665248855
chr3	88675500	88676500	-3.8853660684889575
chr3	88675600	88676600	-4.1411474542385545
chr3	88675700	88676700	-3.6315805646383263
chr3	88675800	88676800	-4.628495719208138
chr3	88675900	88676900	-4.001435311752313
chr3	88676000	88677000	-4.169256646363198
chr3	88676100	88677100	-3.3354245688559274
chr3	88676200	88677200	-3.7529108456316056
chr3	88676300	88677300	-3.8391355692231937
chr3	88676400	88677400	-4.938925030305863
chr3	88676500	88677500	-4.7957880162265285
chr3	88676600	88677600	-4.912278659795924
chr3	88676700	88677700	-5.373608440476396
chr3	88676800	88677800	-4.408357226907018
chr3	88676900	88677900	-4.175253960880625
chr3	88677000	88678000	-3.624567630943283
chr3	88677100	88678100	-3.985714924022712
chr3	88677200	88678200	-3.332583692319302
chr3	88677300	88678300	-3.064459023526805
chr3	88677400	88678400	-2.7038095821872266
chr3	88677500	88678500	-1.8804056608014617
chr3	88677600	88678600	-1.7972329349078038
chr3	88677700	88678700	-1.36226046523273
chr3	88677800	88678800	-1.824121496868356
chr3	88677900	88678900	-1.5577526231631094
chr3	88678000	88679000	-2.274529737444267
chr3	88678100	88679100	-2.225531007458959
chr3	88678200	88679200	-2.866641611250768
chr3	88678300	88679300	-3.144992597425184
chr3	88678400	88679400	-2.8487617715483267
chr3	88678500	88679500	-4.400739136670238
chr3	88678600	88679600	-4.095344384241704
chr3	88678700	88679700	-3.9506786739281576
chr3	88678800	88679800	-3.48465814712228
chr3	88678900	88679900	-4.366660103905091
chr3	88679000	88680000	-4.595782592833308
chr3	88679100	88680100	-5.4229722459897705
chr3	88679200	88680200	-5.650081616520581
chr3	88679300	88680300	-5.3522926688359656
chr3	88679400	88680400	-5.251080529777075
chr3	88679500	88680500	-4.359737730478928
chr3	88679600	88680600	-4.8588582975851535
chr3	88680700	88681700	-2.7489509418826468
chr3	88680800	88681800	-2.6160799561789734
chr3	88680900	88681900	-3.5029437866771875
chr3	88681000	88682000	-3.7943287225064375
chr3	88681100	88682100	-4.192829906593282
chr3	88681200	88682200	-4.158090190695429
chr3	88681300	88682300	-4.225529894224077
chr3	88681400	88682400	-4.5156458274965505
chr3	88681500	88682500	-4.366063498418588
chr3	88681600	88682600	-4.873209940737769
chr3	88681700	88682700	-4.18681021718822
chr3	88681800	88682800	-3.3874645582672662
chr3	88681900	88682900	-3.392990048372221
chr3	88682000	88683000	-2.9660128028250092
chr3	88682100	88683100	-3.0086038911672546
chr3	88682200	88683200	-1.9760883292640523
chr3	88682300	88683300	-2.427257084806745
chr3	88682400	88683400	-2.8269484626519312
chr3	88682500	88683500	-3.5129823381774297
chr3	88682600	88683600	-3.702533242444757
chr3	88682700	88683700	-3.8100199542612656
chr3	88682800	88683800	-4.657256836677933
chr3	88682900	88683900	-3.869326814256744
chr3	88683000	88684000	-4.387648315425228
chr3	88683100	88684100	-4.792646033378635
chr3	88683200	88684200	-5.458247069975274
chr3	88683300	88684300	-5.347796111549411
chr3	88684400	88685400	-3.9384903216999816
chr3	88684500	88685500	-4.689420713911514
chr3	88684600	88685600	-5.189062437088961
chr3	88684700	88685700	-4.941215092598354
chr3	88684800	88685800	-5.115897415021604
chr3	88684900	88685900	-5.434576494024541
chr3	88685000	88686000	-5.479692460102717
chr3	88685100	88686100	-5.455282321367401
chr3	88685200	88686200	-5.255384629965796
chr3	88685300	88686300	-5.022647707963594
chr3	88685400	88686400	-5.2381882784777245
chr3	88685500	88686500	-4.868123154589796
chr3	88685600	88686600	-4.875954540011189
chr3	88685700	88686700	-4.764451671317102
chr3	88685800	88686800	-5.173090774306041
chr3	88685900	88686900	-4.625650306210608
chr3	88686000	88687000	-4.291457821906107
chr3	88686100	88687100	-4.817331861479866
chr3	88686200	88687200	-5.4101724461888185
chr3	88686300	88687300	-5.667472431052962
chr3	88686400	88687400	-6.084388534599191
chr3	88686500	88687500	-5.486782530448078
chr3	88686600	88687600	-5.318255735769545
chr3	88686700	88687700	-5.608511441606338
chr3	88686800	88687800	-5.413824785414554
chr3	88686900	88687900	-5.975225176420738
chr3	88687000	88688000	-5.962885370400706
chr3	88687100	88688100	-5.453126379604882
chr3	88687200	88688200	-5.510818220288296
chr3	88687300	88688300	-5.051858280890865
chr3	88687400	88688400	-4.572259097148146
chr3	88687500	88688500	-4.580407423951471
chr3	88687600	88688600	-4.219769315437058
chr3	88687700	88688700	-3.527682611157328
chr3	88687800	88688800	-3.271949430165406
chr3	88687900	88688900	-2.7421384524214547
chr3	88688000	88689000	-2.539216879556705
chr3	88688100	88689100	-2.7063172030439975
chr3	88688200	88689200	-1.69203096992462
chr3	88688300	88689300	-2.42391709995442
chr3	88688400	88689400	-2.569543133199556
chr3	88688500	88689500	-2.5822471874005406
chr3	88688600	88689600	-3.173673413897612
chr3	88688700	88689700	-3.2264963595850134
chr3	88688800	88689800	-3.669604382069037
chr3	88688900	88689900	-3.7809119864661254
chr3	88689000	88690000	-3.631704170506303
chr3	88689100	88690100	-3.3147738619663882
chr3	88689200	88690200	-3.0548027557415205
chr3	88689300	88690300	-2.548533789790422
chr3	88689400	88690400	-2.390867168711444
chr3	88689500	88690500	-2.782849085667225
chr3	88689600	88690600	-2.139468482554811
chr3	88689700	88690700	-1.820290672987729
chr3	88689800	88690800	-1.2904610832535373
chr3	88689900	88690900	-1.8836449708461769
chr3	88690000	88691000	-2.8124280021566395
chr3	88690100	88691100	-3.5979359387373546
chr3	88690200	88691200	-4.173412311456499
chr3	88690300	88691300	-4.160680625577282
chr3	88690400	88691400	-4.448162915543271
chr3	88690500	88691500	-4.0589321861353165
chr3	88690600	88691600	-4.817177355819932
chr3	88690700	88691700	-5.625496848797091
chr3	88690800	88691800	-5.6104106814186885
chr3	88690900	88691900	-4.95757333235948
chr3	88691000	88692000	-5.060323058746056
chr3	88691100	88692100	-4.463659473201528
chr3	88691200	88692200	-5.052778887965764
chr3	88691300	88692300	-4.980998289786232
chr3	88691400	88692400	-4.698913714776596
chr3	88691500	88692500	-4.899219762044831
chr3	88691600	88692600	-4.861655142303404
chr3	88691700	88692700	-4.115530808419385
chr3	88691800	88692800	-4.122534379101413
chr3	88691900	88692900	-4.183544487524431
chr3	88692000	88693000	-3.247600700011656
chr3	88692100	88693100	-3.4987011559526033
chr3	88693900	88694900	-5.681626148078925
chr3	88694000	88695000	-5.198303060592682
chr3	88695300	88696300	-5.13751856589754
chr3	88695400	88696400	-4.8936513775654005
chr3	88695500	88696500	-5.337321707713548
chr3	88695600	88696600	-4.5570157123775505
chr3	88695700	88696700	-3.572740274129281
chr3	88695800	88696800	-2.985206638811515
chr3	88695900	88696900	-3.321364568959217
chr3	88696000	88697000	-2.929856594365375
chr3	88696100	88697100	-2.611282357506957
chr3	88696200	88697200	-2.940687262905295
chr3	88696300	88697300	-2.755920075930067
chr3	88696400	88697400	-2.9236054095056816
chr3	88696500	88697500	-2.2024525563400466
chr3	88696600	88697600	-2.4491446512416366
chr3	88696700	88697700	-2.5697628233540484
chr3	88696800	88697800	-3.138278140388223
chr3	88696900	88697900	-2.784833192573778
chr3	88697000	88698000	-2.323653641015611
chr3	88697100	88698100	-3.0077263470402835
chr3	88697200	88698200	-2.9120130598074683
chr3	88697300	88698300	-3.424223700617316
chr3	88697400	88698400	-3.108292766545064
chr3	88697500	88698500	-3.8628059704107587
chr3	88697600	88698600	-3.9091261695752655
chr3	88697700	88698700	-4.4122736024897415
chr3	88697800	88698800	-4.295455380979272
chr3	88697900	88698900	-4.67989919829086
chr3	88698000	88699000	-5.286969866953294
chr3	88698100	88699100	-5.782714853736858
chr3	88698200	88699200	-5.4054658771023725
chr3	88698300	88699300	-4.901526777528523
chr3	88698400	88699400	-4.61779254921828
chr3	88698500	88699500	-4.464348424344227
chr3	88698600	88699600	-4.714872004958097
chr3	88698700	88699700	-4.5183324446135416
chr3	88698800	88699800	-4.209694894181236
chr3	88698900	88699900	-3.969528383292446
chr3	88699000	88700000	-3.329950788689804
chr3	88699100	88700100	-2.9292746171464343
chr3	88699200	88700200	-3.7100928913208966
chr3	88699300	88700300	-3.7046110413489934
chr3	88699400	88700400	-4.849579491084033
chr3	88699500	88700500	-4.658665867558447
chr3	88699600	88700600	-5.1444117669757965
chr3	88699700	88700700	-5.3345334592719205
chr3	88699800	88700800	-5.906520381709067
chr3	88699900	88700900	-5.741211004893004
chr3	88700000	88701000	-6.817471012001373
chr3	88700100	88701100	-6.677013381454247
chr3	88700200	88701200	-7.228326173343635
chr3	88700300	88701300	-7.09803055711922
chr3	88700400	88701400	-5.904432555003207
chr3	88700500	88701500	-5.662954295063213
chr3	88700600	88701600	-4.750602351382144
chr3	88700700	88701700	-4.549952140879738
chr3	88700800	88701800	-4.392614360907083
chr3	88700900	88701900	-4.4031398092511935
chr3	88701000	88702000	-3.973096685925891
chr3	88701100	88702100	-3.609147289720866
chr3	88701200	88702200	-2.724188636785988
chr3	88701300	88702300	-2.7574872141152453
chr3	88701400	88702400	-3.5640066985326087
chr3	88701500	88702500	-4.090902330508418
chr3	88701600	88702600	-4.25997748533171
chr3	88701700	88702700	-4.4923664130011085
chr3	88701800	88702800	-3.888103463701863
chr3	88701900	88702900	-3.570294242121246
chr3	88703100	88704100	-2.653409976498766
chr3	88703200	88704200	-2.6189843455078567
chr3	88703300	88704300	-2.7903164064872796
chr3	88703400	88704400	-2.7737548165399177
chr3	88703500	88704500	-2.4858936737263444
chr3	88703600	88704600	-2.4171209214224394
chr3	88703700	88704700	-2.4481700764143675
chr3	88703800	88704800	-3.2241877363875666
chr3	88703900	88704900	-3.62696974500906
chr3	88704000	88705000	-3.523178892314119
chr3	88704100	88705100	-3.852119475064074
chr3	88704200	88705200	-3.4223469881964017
chr3	88704300	88705300	-3.6567052841425225
chr3	88704400	88705400	-3.70669142892435
chr3	88704500	88705500	-3.6213959548578085
chr3	88704600	88705600	-4.06270174199116
chr3	88704700	88705700	-3.846249677836642
chr3	88704800	88705800	-3.0637705472431787
chr3	88704900	88705900	-3.404269235478637
chr3	88705000	88706000	-3.697986911006506
chr3	88705100	88706100	-3.2015724218056487
chr3	88705200	88706200	-3.932207978231777
chr3	88705300	88706300	-4.4134947681561325
chr3	88705400	88706400	-4.691973345583314
chr3	88705500	88706500	-4.885886343217821
chr3	88705600	88706600	-4.626194401757389
chr3	88705700	88706700	-5.0231726975452
chr3	88705800	88706800	-5.7605824786612505
chr3	88705900	88706900	-5.584481123226294
chr3	88706000	88707000	-5.48029239497562
chr3	88706100	88707100	-5.960503342985872
chr3	88706200	88707200	-6.2616659066590845
chr3	88706300	88707300	-6.299387193600682
chr3	88706400	88707400	-5.448385145205124
chr3	88706500	88707500	-5.055404629276575
chr3	88706600	88707600	-5.3412939049204935
chr3	88706700	88707700	-5.542544784507727
chr3	88706800	88707800	-4.686065708986856
chr3	88706900	88707900	-4.4404147702681565
chr3	88707000	88708000	-4.329083157718851
chr3	88707100	88708100	-4.121728711200711
chr3	88707200	88708200	-4.256018883952796
chr3	88707300	88708300	-3.7713675971954883
chr3	88707400	88708400	-4.202472197294397
chr3	88707500	88708500	-3.72538694433156
chr3	88707600	88708600	-3.473984682951192
chr3	88707700	88708700	-3.237914153757336
chr3	88707800	88708800	-3.3665408915994526
chr3	88707900	88708900	-3.194656185861318
chr3	88708000	88709000	-3.833276997573852
chr3	88708100	88709100	-3.6053715013424372
chr3	88708200	88709200	-3.610395020607278
chr3	88708300	88709300	-3.174073898804884
chr3	88708400	88709400	-3.0003286180398896
chr3	88708500	88709500	-4.059644512315571
chr3	88708600	88709600	-4.461494547288744
chr3	88708700	88709700	-4.8833296277096965
chr3	88708800	88709800	-4.904444348662972
chr3	88708900	88709900	-5.5486288675147115
chr3	88709000	88710000	-5.5465826888747705
chr3	88709100	88710100	-6.220106791942996
chr3	88709200	88710200	-5.769448578273567
chr3	88709300	88710300	-5.841558231441137
chr3	88709400	88710400	-6.149336612181691
chr3	88709500	88710500	-6.161166835661134
chr3	88709600	88710600	-5.8985809714864255
chr3	88709700	88710700	-5.112634020747527
chr3	88709800	88710800	-5.369923211673036
chr3	88709900	88710900	-5.0044085589445775
chr3	88710000	88711000	-4.03936348553222
chr3	88710100	88711100	-4.000419626541564
chr3	88710200	88711200	-3.8051672281998665
chr3	88710300	88711300	-4.977737007375632
chr3	88710400	88711400	-5.417187809945748
chr3	88710500	88711500	-6.559687314011599
chr3	88710600	88711600	-6.9467860341188175
chr3	88710700	88711700	-7.557108945850482
chr3	88710800	88711800	-7.880827174282747
chr3	88710900	88711900	-7.744062197015354
chr3	88711000	88712000	-8.340090884950754
chr3	88711100	88712100	-8.018620111891249
chr3	88711200	88712200	-8.139174376000359
chr3	88711300	88712300	-7.3216883945249975
chr3	88711400	88712400	-6.654511236618806
chr3	88711500	88712500	-5.317507302157567
chr3	88711600	88712600	-5.097367005176831
chr3	88711700	88712700	-4.045552997654708
chr3	88711800	88712800	-3.687254613095513
chr3	88711900	88712900	-3.716847197017968
chr3	88712000	88713000	-3.863018793421108
chr3	88712100	88713100	-3.7339708254442288
chr3	88712200	88713200	-3.8738107942162716
chr3	88712300	88713300	-3.821597177795818
chr3	88712400	88713400	-4.8588789306427405
chr3	88712500	88713500	-5.541324460280545
chr3	88712600	88713600	-5.045979369229786
chr3	88712700	88713700	-5.3283970763791215
chr3	88712800	88713800	-4.8567221865034815
chr3	88712900	88713900	-4.463536706255447
chr3	88713000	88714000	-3.7607978079078097
chr3	88713100	88714100	-3.480190634207309
chr3	88713200	88714200	-3.815118817836788
chr3	88713300	88714300	-4.203975215778163
chr3	88713400	88714400	-3.4014830298068093
chr3	88713500	88714500	-3.5465862633747203
chr3	88713600	88714600	-4.148339220306428
chr3	88713700	88714700	-4.067008668761768
chr3	88713800	88714800	-4.220657157356495
chr3	88713900	88714900	-4.41008955799671
chr3	88714000	88715000	-5.315266063494297
chr3	88714100	88715100	-6.138038260267294
chr3	88714200	88715200	-6.015744984671817
chr3	88714300	88715300	-5.945266396305586
chr3	88714400	88715400	-5.873169578344985
chr3	88714500	88715500	-4.7812832884456515
chr3	88714600	88715600	-4.297958840923672
chr3	88714700	88715700	-4.920355418147227
chr3	88715800	88716800	-5.524523442362187
chr3	88715900	88716900	-5.247191991052391
chr3	88716000	88717000	-5.047049784740215
chr3	88716100	88717100	-5.579046889509611
chr3	88716200	88717200	-5.0402863299653795
chr3	88716300	88717300	-5.276752399330447
chr3	88716400	88717400	-5.275698298611327
chr3	88716500	88717500	-4.931668460680423
chr3	88716600	88717600	-5.077430374705461
chr3	88716700	88717700	-5.416224620437009
chr3	88716800	88717800	-6.185104396591116
chr3	88716900	88717900	-6.436772125655343
chr3	88717100	88718100	-5.086163126570408
chr3	88717200	88718200	-4.659347501405577
chr3	88717300	88718300	-4.253580008507938
chr3	88717400	88718400	-4.4014297950562415
chr3	88717500	88718500	-4.106433432176599
chr3	88717600	88718600	-4.307256598591551
chr3	88717700	88718700	-2.883030046999835
chr3	88717800	88718800	-1.6814791633210024
chr3	88717900	88718900	-1.4754997560234326
chr3	88718000	88719000	-2.5191523128238145
chr3	88718100	88719100	-2.8695593230089016
chr3	88718200	88719200	-2.9802005618002307
chr3	88718300	88719300	-2.952792855156478
chr3	88718400	88719400	-3.6778507018174618
chr3	88718500	88719500	-4.834568731269957
chr3	88718600	88719600	-4.015873406518688
chr3	88718700	88719700	-4.447667207941532
chr3	88718800	88719800	-3.991137660777973
chr3	88718900	88719900	-3.7739541611712437
chr3	88719000	88720000	-2.9756621809580364
chr3	88719100	88720100	-2.7462091973686373
chr3	88719200	88720200	-3.246539195245308
chr3	88719300	88720300	-3.290023648507004
chr3	88719400	88720400	-2.9283622336489707
chr3	88719800	88720800	-3.9569958566973615
chr3	88719900	88720900	-5.113720123123193
chr3	88720000	88721000	-5.938160656557343
chr3	88720100	88721100	-6.941744343555478
chr3	88720200	88721200	-6.8377850282077
chr3	88720300	88721300	-7.036919799106637
chr3	88720400	88721400	-6.928333305910263
chr3	88720500	88721500	-6.996431892354408
chr3	88720600	88721600	-7.1172311243457065
chr3	88720700	88721700	-6.096095418155093
chr3	88720800	88721800	-7.536964696111901
chr3	88720900	88721900	-7.707668789755825
chr3	88721000	88722000	-8.678799338380323
chr3	88721100	88722100	-7.688028973294416
chr3	88721200	88722200	-8.282271693583914
chr3	88721300	88722300	-8.087475981929487
chr3	88721400	88722400	-8.458933110007743
chr3	88721500	88722500	-8.743114817923013
chr3	88721600	88722600	-9.380179159792883
chr3	88721700	88722700	-9.80578289489484
chr3	88721800	88722800	-9.421084383147015
chr3	88721900	88722900	-8.740231259992619
chr3	88722000	88723000	-7.537457974996885
chr3	88723000	88724000	-6.908112953655397
chr3	88723100	88724100	-6.935291175285082
chr3	88723200	88724200	-6.385573608218508
chr3	88723300	88724300	-6.316374581278143
chr3	88723400	88724400	-5.630350778902877
chr3	88723500	88724500	-5.53049314043969
chr3	88723600	88724600	-5.427788275108553
chr3	88723700	88724700	-4.472862259921329
chr3	88723800	88724800	-4.175676795951183
chr3	88723900	88724900	-4.348043561746588
chr3	88724000	88725000	-3.6634530847516578
chr3	88724100	88725100	-4.1222609257778196
chr3	88724200	88725200	-4.4290992851315725
chr3	88724300	88725300	-4.440798344297709
chr3	88724400	88725400	-5.2668370345070485
chr3	88724500	88725500	-5.076709456848564
chr3	88724600	88725600	-4.271339131767305
chr3	88724700	88725700	-4.500197050979374
chr3	88724800	88725800	-4.046818849953147
chr3	88724900	88725900	-3.7513882222447967
chr3	88725000	88726000	-3.4091194058021745
chr3	88725100	88726100	-2.9587100032997076
chr3	88725200	88726200	-3.6494007527416543
chr3	88725300	88726300	-3.0690483220420646
chr3	88725700	88726700	-2.777453765431741
chr3	88725800	88726800	-4.002777703240299
chr3	88725900	88726900	-4.120371056646978
chr3	88726000	88727000	-4.68159368987743
chr3	88726100	88727100	-4.677876990865861
chr3	88726200	88727200	-4.645653474001501
chr3	88726300	88727300	-4.671417696713782
chr3	88726400	88727400	-4.084597040743134
chr3	88726500	88727500	-3.9558866999913898
chr3	88726600	88727600	-4.460715060007661
chr3	88726700	88727700	-3.4053887675207664
chr3	88726800	88727800	-2.618522212975112
chr3	88726900	88727900	-2.3861528159011205
chr3	88727000	88728000	-2.6733976544192086
chr3	88727100	88728100	-2.699504314210484
chr3	88727200	88728200	-2.5472925703643328
chr3	88727300	88728300	-2.7071832980013406
chr3	88727400	88728400	-2.705865628452993
chr3	88727500	88728500	-2.912458741641009
chr3	88727600	88728600	-2.882810411034127
chr3	88727700	88728700	-2.649941793738067
chr3	88727800	88728800	-2.927987965013025
chr3	88727900	88728900	-2.961073119867754
chr3	88728000	88729000	-1.4086919178750028
chr3	88728100	88729100	-1.5059988273079936
chr3	88728200	88729200	-1.8948138634051768
chr3	88728300	88729300	-1.3659967487318223
chr3	88728400	88729400	-1.4674870710979646
chr3	88728500	88729500	-1.0932899048301488
chr3	88728600	88729600	-1.1594299251307254
chr3	88728700	88729700	-1.9348849215190864
chr3	88728800	88729800	-1.8473824371908527
chr3	88728900	88729900	-2.363584651706266
chr3	88729000	88730000	-2.717830717791948
chr3	88729100	88730100	-2.8272246511265284
chr3	88729200	88730200	-2.1542384836585624
chr3	88729300	88730300	-2.791560917853363
chr3	88729400	88730400	-2.7891098865227137
chr3	88729500	88730500	-3.3547556633503137
chr3	88729600	88730600	-3.6052257811167534
chr3	88729700	88730700	-3.779274952578703
chr3	88729800	88730800	-3.25817981648668
chr3	88729900	88730900	-3.596393435633181
chr3	88730000	88731000	-3.805488542904063
chr3	88730100	88731100	-3.1728363177434424
chr3	88730200	88731200	-3.751272915720402
chr3	88730300	88731300	-3.801715300292999
chr3	88730400	88731400	-4.248168838784692
chr3	88730500	88731500	-4.894280837045584
chr3	88730600	88731600	-4.3323494970538805
chr3	88730700	88731700	-3.1922935734335485
chr3	88730800	88731800	-3.7323294271357264
chr3	88731100	88732100	-3.3753700992833435
chr3	88731200	88732200	-3.479634902713902
chr3	88731300	88732300	-3.1761423649628258
chr3	88731600	88732600	-2.8502143767351424
chr3	88731700	88732700	-3.1409758555414533
chr3	88731800	88732800	-2.668451338106587
chr3	88731900	88732900	-2.7507135789368977
chr3	88732000	88733000	-2.9297914273417827
chr3	88732100	88733100	-3.3081944026412127
chr3	88732200	88733200	-2.799194208981125
chr3	88732300	88733300	-2.699535016680236
chr3	88732400	88733400	-3.3040873000226387
chr3	88732500	88733500	-3.534438993188381
chr3	88732600	88733600	-3.0953354817614245
chr3	88732700	88733700	-3.2555956716794507
chr3	88732800	88733800	-3.9705944191308284
chr3	88732900	88733900	-4.500494782608709
chr3	88733000	88734000	-4.731382838719238
chr3	88733100	88734100	-4.301144873860225
chr3	88733200	88734200	-4.766652009711497
chr3	88733300	88734300	-4.538922410968626
chr3	88733400	88734400	-3.792575336558188
chr3	88733500	88734500	-3.4996856411547297
chr3	88733600	88734600	-3.4829704966787247
chr3	88733700	88734700	-3.2829257487859462
chr3	88735600	88736600	-2.075545332703196
chr3	88735700	88736700	-2.374060461750084
chr3	88735800	88736800	-2.930212081896622
chr3	88735900	88736900	-3.622954843486752
chr3	88736000	88737000	-4.078620190018998
chr3	88736100	88737100	-4.836390107060662
chr3	88736200	88737200	-4.605530896398409
chr3	88736300	88737300	-3.5428487644579545
chr3	88736400	88737400	-3.793555850096552
chr3	88736500	88737500	-4.431669878857004
chr3	88736600	88737600	-4.221632025535136
chr3	88736700	88737700	-4.404176084581908
chr3	88736800	88737800	-4.900179913076824
chr3	88736900	88737900	-5.177624817444406
chr3	88737000	88738000	-5.389426807308722
chr3	88737100	88738100	-5.186655194515503
chr3	88737200	88738200	-6.173479390264496
chr3	88737300	88738300	-6.260387143268714
chr3	88737400	88738400	-7.044676721720588
chr3	88737500	88738500	-6.546840412200657
chr3	88737600	88738600	-7.05930133706629
chr3	88737700	88738700	-6.915149813649071
chr3	88737800	88738800	-6.381972128542883
chr3	88737900	88738900	-5.516345889484981
chr3	88738000	88739000	-5.813502532018497
chr3	88738100	88739100	-5.73483951157856
chr3	88738200	88739200	-5.256098237379062
chr3	88738300	88739300	-5.990989248618201
chr3	88738400	88739400	-5.138500506322608
chr3	88738500	88739500	-5.228704055927912
chr3	88738600	88739600	-4.550311149996975
chr3	88738700	88739700	-4.9648205175093585
chr3	88738800	88739800	-5.028917541842902
chr3	88738900	88739900	-5.336101045082235
chr3	88739000	88740000	-4.3194182341131135
chr3	88739100	88740100	-4.407740734046972
chr3	88739200	88740200	-3.8553917809829614
chr3	88740300	88741300	-1.2343259552666124
chr3	88741400	88742400	-3.204924252096059
chr3	88741500	88742500	-3.4707181135572087
chr3	88741600	88742600	-3.5826232918516543
chr3	88741700	88742700	-4.293211482204248
chr3	88741800	88742800	-4.082509941641602
chr3	88741900	88742900	-4.730535084925188
chr3	88742000	88743000	-5.562532184053625
chr3	88742100	88743100	-6.372151037365552
chr3	88742200	88743200	-5.809495173135773
chr3	88742300	88743300	-5.220814061058172
chr3	88742400	88743400	-4.434092425839059
chr3	88742500	88743500	-4.697826241014715
chr3	88742600	88743600	-5.1219408520095655
chr3	88742700	88743700	-4.449624257126287
chr3	88742800	88743800	-5.1248564319192615
chr3	88742900	88743900	-5.465728139278929
chr3	88743000	88744000	-5.055398568809808
chr3	88743100	88744100	-4.24909963082698
chr3	88743200	88744200	-4.138043235256027
chr3	88743300	88744300	-4.6324341529230075
chr3	88743400	88744400	-4.358433914453356
chr3	88743500	88744500	-4.3593231117597595
chr3	88743600	88744600	-3.604641794103605
chr3	88743700	88744700	-4.09552528504474
chr3	88743800	88744800	-4.600931766446712
chr3	88743900	88744900	-4.2620057283900366
chr3	88744000	88745000	-4.733352315588454
chr3	88744100	88745100	-4.772100710472797
chr3	88744200	88745200	-5.138289950963443
chr3	88744300	88745300	-5.2253985272751065
chr3	88744400	88745400	-5.327872225539794
chr3	88744500	88745500	-5.142834168008938
chr3	88744600	88745600	-5.430781602824391
chr3	88744700	88745700	-4.987912479781745
chr3	88744800	88745800	-4.855902372617645
chr3	88744900	88745900	-4.58883854142913
chr3	88745000	88746000	-4.3447947717358675
chr3	88745100	88746100	-4.689601939809111
chr3	88745200	88746200	-4.410823126243828
chr3	88745300	88746300	-3.9770559936451817
chr3	88745400	88746400	-4.104008551118189
chr3	88745500	88746500	-3.9341514579736
chr3	88745600	88746600	-3.901927347727605
chr3	88745700	88746700	-3.521450312238062
chr3	88745800	88746800	-2.1463821456179857
chr3	88747300	88748300	-3.898706983367776
chr3	88747400	88748400	-3.733124721902717
chr3	88747500	88748500	-3.4630682795319854
chr3	88747600	88748600	-4.21308778491117
chr3	88747700	88748700	-4.695199401410137
chr3	88747800	88748800	-4.435856085446003
chr3	88747900	88748900	-4.649978456537618
chr3	88748000	88749000	-4.013544954743506
chr3	88748100	88749100	-4.503813329963653
chr3	88748200	88749200	-4.432247159448767
chr3	88748300	88749300	-5.4380264994229615
chr3	88748400	88749400	-5.807242673039008
chr3	88748500	88749500	-7.3814260296108865
chr3	88748600	88749600	-7.209509374187176
chr3	88748700	88749700	-7.403703282066697
chr3	88748800	88749800	-7.723820477410529
chr3	88748900	88749900	-7.521120161233305
chr3	88749000	88750000	-7.781938850888634
chr3	88749100	88750100	-8.223358293174165
chr3	88749200	88750200	-7.9378434447792054
chr3	88749300	88750300	-7.722904238240857
chr3	88749400	88750400	-7.416661366731375
chr3	88749500	88750500	-5.869028944129332
chr3	88750700	88751700	-4.36873861643003
chr3	88750800	88751800	-5.636385161115659
chr3	88750900	88751900	-5.554796302270243
chr3	88751000	88752000	-5.607903476950024
chr3	88751100	88752100	-5.42431557017666
chr3	88751200	88752200	-5.842098027186607
chr3	88751300	88752300	-6.671120719492247
chr3	88751400	88752400	-7.230399230210263
chr3	88751500	88752500	-8.073507352502508
chr3	88751600	88752600	-7.384072625886416
chr3	88751700	88752700	-7.475759444691473
chr3	88751800	88752800	-6.666423324152925
chr3	88751900	88752900	-7.409588851771772
chr3	88752000	88753000	-6.561855692906971
chr3	88752100	88753100	-6.419100276387647
chr3	88752200	88753200	-5.731300425758553
chr3	88752400	88753400	-4.553830145776552
chr3	88752600	88753600	-4.076015327045815
chr3	88752700	88753700	-4.029798972385493
chr3	88752800	88753800	-4.181814654725105
chr3	88752900	88753900	-3.6128506269108143
chr3	88753000	88754000	-4.154850638619658
chr3	88753100	88754100	-4.870448235281872
chr3	88753200	88754200	-5.486014222861996
chr3	88753300	88754300	-5.8959780203020795
chr3	88753400	88754400	-5.927260742210933
chr3	88753500	88754500	-6.556608496568838
chr3	88753600	88754600	-6.224809644567541
chr3	88753700	88754700	-5.505339501557226
chr3	88753800	88754800	-5.602826149426188
chr3	88753900	88754900	-6.183827138562061
chr3	88754000	88755000	-6.181010748323917
chr3	88754100	88755100	-6.096880984543335
chr3	88754200	88755200	-5.423864140889431
chr3	88754300	88755300	-5.355450603694224
chr3	88754400	88755400	-5.253674797220879
chr3	88754500	88755500	-5.302011566131807
chr3	88754600	88755600	-4.967805372508402
chr3	88754700	88755700	-5.545954545482386
chr3	88754800	88755800	-5.710036391373893
chr3	88754900	88755900	-4.3501498363864055
chr3	88755000	88756000	-4.101131843870741
chr3	88755100	88756100	-3.2638083328204472
chr3	88755200	88756200	-3.5309737483816868
chr3	88755300	88756300	-3.5745136490361538
chr3	88755400	88756400	-3.817586892461992
chr3	88755500	88756500	-3.3513991347085823
chr3	88755600	88756600	-3.0433919841548014
chr3	88755700	88756700	-3.661426083971172
chr3	88755800	88756800	-3.3172764499370087
chr3	88755900	88756900	-3.6495283293558463
chr3	88756000	88757000	-3.5519867154722427
chr3	88756100	88757100	-4.410565614539975
chr3	88756200	88757200	-4.742652099561036
chr3	88756300	88757300	-4.8567868239085445
chr3	88756400	88757400	-5.1213781723385825
chr3	88756500	88757500	-5.910890330512863
chr3	88756600	88757600	-6.475039891197696
chr3	88756700	88757700	-5.963186176158969
chr3	88756800	88757800	-6.511183067367807
chr3	88756900	88757900	-7.202679593598647
chr3	88757000	88758000	-6.968665300546945
chr3	88757100	88758100	-7.298909583461598
chr3	88757200	88758200	-6.972977689249403
chr3	88757300	88758300	-6.662590381404005
chr3	88757400	88758400	-6.309611802665014
chr3	88757500	88758500	-6.046335574228264
chr3	88757600	88758600	-6.996925474678835
chr3	88757700	88758700	-7.304735134573089
chr3	88757800	88758800	-7.175206677024588
chr3	88757900	88758900	-6.18887449857306
chr3	88758000	88759000	-7.299697661262317
chr3	88758100	88759100	-7.312631978009239
chr3	88758200	88759200	-7.425042025737414
chr3	88758300	88759300	-7.663875844520284
chr3	88758400	88759400	-7.817067462055291
chr3	88758500	88759500	-7.72636332213368
chr3	88758600	88759600	-6.241036532952196
chr3	88758700	88759700	-4.851590621235558
chr3	88758800	88759800	-4.6794758703714034
chr3	88758900	88759900	-4.7991697195588845
chr3	88759000	88760000	-4.16632352910387
chr3	88759100	88760100	-3.3008957653289217
chr3	88759200	88760200	-2.80621445727582
chr3	88759300	88760300	-2.360941085007687
chr3	88759400	88760400	-2.285366137057102
chr3	88759500	88760500	-2.15696323401086
chr3	88759600	88760600	-2.1502562592991725
chr3	88759700	88760700	-3.4502996867957902
chr3	88759800	88760800	-3.7345231416131903
chr3	88759900	88760900	-3.891121174769813
chr3	88760000	88761000	-3.969268326435603
chr3	88760100	88761100	-3.7955226208452575
chr3	88760200	88761200	-3.761166745724947
chr3	88760300	88761300	-3.782934351045168
chr3	88760400	88761400	-3.0001999394013263
chr3	88760500	88761500	-2.9183965791293867
chr3	88760600	88761600	-3.403882500631961
chr3	88760700	88761700	-3.4079835905712548
chr3	88760800	88761800	-2.579930330074466
chr3	88760900	88761900	-2.5843800520654274
chr3	88761100	88762100	-4.3020712317992
chr3	88761200	88762200	-5.533492839875481
chr3	88761300	88762300	-5.5514871576249405
chr3	88761400	88762400	-6.198833171032728
chr3	88761500	88762500	-6.965051682779888
chr3	88761600	88762600	-7.527858093888651
chr3	88761800	88762800	-7.965301517093197
chr3	88762000	88763000	-7.3676009083587655
chr3	88762100	88763100	-7.16616361938527
chr3	88762200	88763200	-6.21935252174128
chr3	88762300	88763300	-7.127867353198383
chr3	88762400	88763400	-7.541712215757878
chr3	88762500	88763500	-6.9921347209751605
chr3	88762600	88763600	-6.737088155537652
chr3	88762700	88763700	-6.702151431606892
chr3	88762800	88763800	-6.554226818974758
chr3	88762900	88763900	-7.043574613676628
chr3	88763000	88764000	-6.957788012905351
chr3	88763100	88764100	-6.595221652186714
chr3	88763200	88764200	-7.660970262062576
chr3	88763300	88764300	-7.862406808624277
chr3	88763400	88764400	-7.91586401592311
chr3	88763500	88764500	-8.491829945582303
chr3	88763600	88764600	-8.61053688235493
chr3	88763700	88764700	-8.126172893389612
chr3	88763800	88764800	-8.994879651529107
chr3	88763900	88764900	-9.052764572586259
chr3	88764000	88765000	-9.884824387426768
chr3	88764200	88765200	-9.054937824947283
chr3	88764300	88765300	-8.276127614067526
chr3	88764400	88765400	-7.8294288285754625
chr3	88764500	88765500	-7.3033090674874055
chr3	88764600	88765600	-6.76558266444061
chr3	88764700	88765700	-6.754226816827169
chr3	88764800	88765800	-5.775373346499232
chr3	88764900	88765900	-5.457045410450991
chr3	88765000	88766000	-4.162574307704725
chr3	88766800	88767800	-6.372699902586456
chr3	88766900	88767900	-7.060510161245942
chr3	88767000	88768000	-7.505303599322464
chr3	88767100	88768100	-7.331976875886485
chr3	88767200	88768200	-6.796273429717977
chr3	88767300	88768300	-6.927086231380107
chr3	88767400	88768400	-7.864130478772499
chr3	88767500	88768500	-7.651860694775454
chr3	88767600	88768600	-7.716100375343566
chr3	88767700	88768700	-7.924285825230143
chr3	88767800	88768800	-7.622147137780559
chr3	88767900	88768900	-7.935272414683544
chr3	88768000	88769000	-7.995399089427971
chr3	88768100	88769100	-9.260294027923367
chr3	88768200	88769200	-9.480797225556623
chr3	88771800	88772800	-9.904872362678516
chr3	88771900	88772900	-9.924828823868065
chr3	88772000	88773000	-8.755439770008914
chr3	88772100	88773100	-9.110621480817755
chr3	88772200	88773200	-7.482485702567186
chr3	88772300	88773300	-6.607405338860952
chr3	88772400	88773400	-6.824014798840923
chr3	88772500	88773500	-6.694112517609844
chr3	88772600	88773600	-6.878230658206228
chr3	88772700	88773700	-6.505854636810275
chr3	88772800	88773800	-6.064140132964246
chr3	88772900	88773900	-6.14592904245266
chr3	88773000	88774000	-6.348453139361297
chr3	88773100	88774100	-5.908009229517496
chr3	88773200	88774200	-6.071704113201736
chr3	88773300	88774300	-6.178955454796921
chr3	88773400	88774400	-6.333443097297863
chr3	88773500	88774500	-6.467746028351969
chr3	88773600	88774600	-6.457457627987437
chr3	88773700	88774700	-6.532719646088537
chr3	88773800	88774800	-6.279761219886423
chr3	88773900	88774900	-6.655155497353166
chr3	88774000	88775000	-6.928095512679337
chr3	88774100	88775100	-6.7850352997215975
chr3	88774200	88775200	-6.4271944126836775
chr3	88774300	88775300	-6.43017861757923
chr3	88774400	88775400	-6.0499808107747235
chr3	88774500	88775500	-6.045995791055169
chr3	88774600	88775600	-5.787910217518388
chr3	88774700	88775700	-5.551546600537509
chr3	88774800	88775800	-5.89620516696587
chr3	88774900	88775900	-5.878803143198616
chr3	88775000	88776000	-6.151784632395471
chr3	88775100	88776100	-6.514497354026397
chr3	88775200	88776200	-6.635864339849968
chr3	88775300	88776300	-7.371587758784747
chr3	88775400	88776400	-7.677684576294001
chr3	88775500	88776500	-7.523270873214883
chr3	88775600	88776600	-7.724934698584223
chr3	88775700	88776700	-8.16713087091253
chr3	88775800	88776800	-7.250292637019997
chr3	88775900	88776900	-6.960339526075133
chr3	88776000	88777000	-5.947877271861118
chr3	88776100	88777100	-5.640583556436548
chr3	88776200	88777200	-6.116027622449378
chr3	88776300	88777300	-5.726919211186547
chr3	88776400	88777400	-5.058619345915576
chr3	88776500	88777500	-5.164108674639751
chr3	88776600	88777600	-5.093349597098079
chr3	88776700	88777700	-4.401435944845809
chr3	88776800	88777800	-4.942574870636836
chr3	88776900	88777900	-4.991606029765986
chr3	88777000	88778000	-5.469658664758983
chr3	88777100	88778100	-5.745671738805371
chr3	88777200	88778200	-5.432872140799849
chr3	88777300	88778300	-5.170065478677425
chr3	88777400	88778400	-4.888812386898432
chr3	88777500	88778500	-4.5854230455267855
chr3	88777600	88778600	-4.709479879088653
chr3	88777700	88778700	-5.5769477204078965
chr3	88777800	88778800	-5.4417339037552654
chr3	88777900	88778900	-5.585051742025289
chr3	88778000	88779000	-6.431900904830318
chr3	88778100	88779100	-5.921792988720441
chr3	88779200	88780200	-3.5072707347601844
chr3	88779300	88780300	-3.8078565740567516
chr3	88779400	88780400	-4.226500185349567
chr3	88779500	88780500	-4.656475042448594
chr3	88779600	88780600	-5.444138209298984
chr3	88779700	88780700	-5.347542241330093
chr3	88779800	88780800	-5.260856911446212
chr3	88779900	88780900	-5.950922013653908
chr3	88780000	88781000	-5.616563645081968
chr3	88780100	88781100	-5.831769527088258
chr3	88780200	88781200	-5.454962215693923
chr3	88780300	88781300	-5.496277554929377
chr3	88780400	88781400	-5.156681524290644
chr3	88780500	88781500	-4.884003615895297
chr3	88780600	88781600	-4.07474539858887
chr3	88780700	88781700	-4.410856142882603
chr3	88780800	88781800	-4.2898594343208405
chr3	88780900	88781900	-3.5933355368198194
chr3	88781000	88782000	-3.3393535330860713
chr3	88781100	88782100	-2.6259086428341543
chr3	88781200	88782200	-2.468893127492692
chr3	88781300	88782300	-2.2043607118525816
chr3	88781400	88782400	-3.3397320882757464
chr3	88781500	88782500	-3.5101292497996237
chr3	88781600	88782600	-3.5215844984288456
chr3	88781700	88782700	-3.6073661012025173
chr3	88781800	88782800	-4.258782145652768
chr3	88781900	88782900	-5.255577228624548
chr3	88782000	88783000	-4.98531299677183
chr3	88782100	88783100	-5.174051816943788
chr3	88782200	88783200	-4.973087350196975
chr3	88782300	88783300	-5.380433152492333
chr3	88782400	88783400	-4.580314056762608
chr3	88782500	88783500	-4.9163932223783515
chr3	88782600	88783600	-4.877067435811972
chr3	88782700	88783700	-4.919592031651792
chr3	88782800	88783800	-4.339134222970909
chr3	88782900	88783900	-3.8805414763914654
chr3	88783000	88784000	-3.9781262608884234
chr3	88783100	88784100	-4.374984919601362
chr3	88783200	88784200	-4.612587502130683
chr3	88783300	88784300	-4.4750838497136884
chr3	88783400	88784400	-4.772083196521566
chr3	88783500	88784500	-4.237871698529847
chr3	88783600	88784600	-4.174156144214279
chr3	88783700	88784700	-4.460848966270472
chr3	88783800	88784800	-4.9563109402718695
chr3	88783900	88784900	-5.2304095371099315
chr3	88784000	88785000	-5.986608227283443
chr3	88784100	88785100	-6.219394550253327
chr3	88784200	88785200	-6.564888880880184
chr3	88784300	88785300	-7.243214112550121
chr3	88784400	88785400	-7.525544563718381
chr3	88784500	88785500	-7.4209284822518
chr3	88784600	88785600	-8.578618561790368
chr3	88784700	88785700	-8.549482903964691
chr3	88784800	88785800	-8.843881238197024
chr3	88784900	88785900	-9.62175027188614
chr3	88785000	88786000	-8.886833572816789
chr3	88785100	88786100	-8.008878613415726
chr3	88785200	88786200	-8.608012316648905
chr3	88785300	88786300	-8.459110677046635
chr3	88785400	88786400	-7.912428426026048
chr3	88785500	88786500	-8.220903933295519
chr3	88785600	88786600	-7.3271332088700305
chr3	88785700	88786700	-6.6692414154781865
chr3	88785800	88786800	-5.874557779256588
chr3	88786800	88787800	-2.511271205270323
chr3	88786900	88787900	-2.357336028667659
chr3	88787000	88788000	-2.1306908653566867
chr3	88787100	88788100	-2.2237466828140424
chr3	88787200	88788200	-1.2893268947255991
chr3	88787300	88788300	-1.1467658067867308
chr3	88787400	88788400	-1.547982057606606
chr3	88787500	88788500	-1.9680241306324504
chr3	88787600	88788600	-2.249403815607372
chr3	88787700	88788700	-2.055371354160096
chr3	88787800	88788800	-3.9766528984146654
chr3	88787900	88788900	-4.028777076685788
chr3	88788000	88789000	-4.769579049329147
chr3	88788100	88789100	-4.339974824778678
chr3	88788200	88789200	-4.608264077439494
chr3	88788300	88789300	-5.0776773456322015
chr3	88788400	88789400	-4.412503511139628
chr3	88788500	88789500	-3.9666917514440914
chr3	88788600	88789600	-3.741314300135557
chr3	88788700	88789700	-4.523041881103652
chr3	88788800	88789800	-4.3738342131097765
chr3	88788900	88789900	-3.999587412300569
chr3	88789000	88790000	-3.488885581147075
chr3	88789100	88790100	-4.179916228982176
chr3	88789200	88790200	-4.802522574183839
chr3	88789300	88790300	-4.626374708910476
chr3	88789400	88790400	-4.7517684165456595
chr3	88789500	88790500	-4.976095828375026
chr3	88789600	88790600	-5.194557660750808
chr3	88789700	88790700	-4.6741419616272415
chr3	88789800	88790800	-3.8015860663670025
chr3	88789900	88790900	-4.436082069766608
chr3	88790000	88791000	-4.607642342534733
chr3	88790100	88791100	-3.807966661911309
chr3	88790200	88791200	-3.319357997401253
chr3	88790300	88791300	-3.8902807144990974
chr3	88790400	88791400	-4.099137328371054
chr3	88790500	88791500	-4.591216427553187
chr3	88790600	88791600	-4.447386765127692
chr3	88790700	88791700	-4.8641892414970584
chr3	88790800	88791800	-5.336211768745604
chr3	88790900	88791900	-5.7535164570418615
chr3	88791000	88792000	-5.567879362566344
chr3	88791100	88792100	-4.860917369029912
chr3	88791200	88792200	-4.762028968012193
chr3	88791300	88792300	-3.9411104357822473
chr3	88791400	88792400	-4.195827159415015
chr3	88791500	88792500	-4.254272850590756
chr3	88791600	88792600	-4.8485750379320605
chr3	88791700	88792700	-4.0565935870837135
chr3	88791800	88792800	-3.735112172400637
chr3	88791900	88792900	-2.9417899831114305
chr3	88792000	88793000	-3.2386890188311415
chr3	88792100	88793100	-3.800176597228179
chr3	88792200	88793200	-3.5583547514913865
chr3	88792300	88793300	-3.56909123407142
chr3	88792400	88793400	-3.4326855766225584
chr3	88792500	88793500	-3.106128063370832
chr3	88792600	88793600	-2.750076837323709
chr3	88792700	88793700	-3.1123581790750015
chr3	88792800	88793800	-3.3840862083518783
chr3	88792900	88793900	-3.8753562799864585
chr3	88793000	88794000	-3.517767098452879
chr3	88793100	88794100	-4.245995141143596
chr3	88793200	88794200	-4.468736194270833
chr3	88793300	88794300	-4.915681896097753
chr3	88793400	88794400	-4.800452172119479
chr3	88793500	88794500	-4.7375264090764695
chr3	88793600	88794600	-4.9965547453315065
chr3	88793700	88794700	-5.3324377884349206
chr3	88793800	88794800	-5.36468168327363
chr3	88793900	88794900	-5.672454850740433
chr3	88794000	88795000	-5.706646530943227
chr3	88794100	88795100	-6.205057610354253
chr3	88794200	88795200	-6.061045146524776
chr3	88794300	88795300	-5.399971059261863
chr3	88794400	88795400	-5.579930713474335
chr3	88794500	88795500	-5.525195823856684
chr3	88794600	88795600	-4.815515837455359
chr3	88794700	88795700	-4.728212386688719
chr3	88794800	88795800	-4.775382663232529
chr3	88794900	88795900	-4.7348852275021205
chr3	88795000	88796000	-5.113082626181994
chr3	88795100	88796100	-4.5313203738221315
chr3	88795200	88796200	-5.282033636800941
chr3	88795300	88796300	-5.8162277078291496
chr3	88795400	88796400	-5.58874848709084
chr3	88795500	88796500	-6.00471418106534
chr3	88795600	88796600	-6.784457788146242
chr3	88795700	88796700	-6.958421745307938
chr3	88795800	88796800	-7.256330324475559
chr3	88795900	88796900	-6.726085178170782
chr3	88796000	88797000	-6.608035182681446
chr3	88796100	88797100	-6.24478299085964
chr3	88796200	88797200	-5.9264052061492
chr3	88796300	88797300	-5.510169579991107
chr3	88796400	88797400	-5.264394682407147
chr3	88796500	88797500	-4.6511392738449215
chr3	88796600	88797600	-4.483744293494665
chr3	88796700	88797700	-4.699433917342323
chr3	88796800	88797800	-4.204195970053666
chr3	88796900	88797900	-4.803405816494196
chr3	88797000	88798000	-5.144862258110565
chr3	88797100	88798100	-5.523712696371313
chr3	88797200	88798200	-5.668526787768573
chr3	88797300	88798300	-5.998507078097077
chr3	88797400	88798400	-5.975517572210365
chr3	88797500	88798500	-5.575156493434878
chr3	88797600	88798600	-5.5350813334302105
chr3	88797700	88798700	-4.744965286554028
chr3	88797800	88798800	-4.858841851893363
chr3	88797900	88798900	-4.362326742521504
chr3	88798000	88799000	-3.5931145101021924
chr3	88798100	88799100	-3.7905414448663377
chr3	88798200	88799200	-3.3002091399921314
chr3	88798300	88799300	-3.3231813406578845
chr3	88798400	88799400	-3.8063090396245727
chr3	88798500	88799500	-4.652814049874774
chr3	88798600	88799600	-4.391196911595861
chr3	88798700	88799700	-4.900704554057597
chr3	88798800	88799800	-4.019058750555383
chr3	88798900	88799900	-5.270820967442155
chr3	88799000	88800000	-5.3923956743418255
chr3	88799100	88800100	-4.647152405830417
chr3	88799200	88800200	-4.7900673954013415
chr3	88799300	88800300	-4.7407384594270825
chr3	88799400	88800400	-4.282575039064957
chr3	88799500	88800500	-4.3669995118991976
chr3	88799600	88800600	-4.534339111799398
chr3	88799700	88800700	-4.455047175331656
chr3	88799800	88800800	-4.873554515702004
chr3	88799900	88800900	-3.36245406920291
chr3	88800000	88801000	-3.8393704618569915
chr3	88800100	88801100	-3.7715484776657497
chr3	88800200	88801200	-4.6305542167671385
chr3	88800300	88801300	-4.000540238564073
chr3	88800400	88801400	-4.896563287211292
chr3	88800500	88801500	-4.290707354042322
chr3	88800600	88801600	-3.8208798245695035
chr3	88800700	88801700	-4.1011717829645065
chr3	88800800	88801800	-4.3693390449309675
chr3	88800900	88801900	-4.972035054444381
chr3	88801000	88802000	-4.52300218345252
chr3	88801100	88802100	-5.00445117338357
chr3	88801200	88802200	-3.504954181105476
chr3	88801300	88802300	-4.0210736833676615
chr3	88801400	88802400	-3.64292781783261
chr3	88801500	88802500	-4.0010687037038055
chr3	88801600	88802600	-4.407484239857782
chr3	88801700	88802700	-4.5178856102375935
chr3	88801800	88802800	-4.707278164163924
chr3	88801900	88802900	-4.658829326297576
chr3	88802000	88803000	-4.76639103016394
chr3	88802100	88803100	-4.351609061149127
chr3	88802200	88803200	-4.632463205250004
chr3	88802300	88803300	-4.376690705870715
chr3	88802400	88803400	-4.5559620740382645
chr3	88802500	88803500	-4.396214987472819
chr3	88802600	88803600	-4.627494493316767
chr3	88803100	88804100	-2.94091729236194
chr3	88803200	88804200	-3.415830607285413
chr3	88803300	88804300	-3.7775874560517235
chr3	88803400	88804400	-3.4690257628791787
chr3	88803500	88804500	-4.1827375228870665
chr3	88803600	88804600	-3.497207564676297
chr3	88803700	88804700	-3.871272737225724
chr3	88803800	88804800	-4.689950094266441
chr3	88803900	88804900	-4.470080949455434
chr3	88804000	88805000	-4.711981518037097
chr3	88804100	88805100	-4.406100120562865
chr3	88804200	88805200	-4.646169655830292
chr3	88804300	88805300	-4.665604911467128
chr3	88804400	88805400	-4.0662857903216585
chr3	88804500	88805500	-3.2440007934637185
chr3	88804600	88805600	-3.7026894108863915
chr3	88804700	88805700	-3.510719232621353
chr3	88804800	88805800	-3.295237066063658
chr3	88804900	88805900	-3.244703454546442
chr3	88805000	88806000	-3.825031687993897
chr3	88805100	88806100	-4.0904948278550135
chr3	88805200	88806200	-4.009896560180585
chr3	88805300	88806300	-3.361461764740562
chr3	88805400	88806400	-4.5830572571521335
chr3	88805500	88806500	-4.335018387260718
chr3	88805600	88806600	-4.593248593427816
chr3	88805700	88806700	-4.554333503583909
chr3	88805800	88806800	-4.463843214852663
chr3	88805900	88806900	-4.842784284540382
chr3	88806000	88807000	-3.4232327410951773
chr3	88806100	88807100	-2.5892453915588867
chr3	88806200	88807200	-1.9204848449322358
chr3	88806300	88807300	-1.9548410321342709
chr3	88806400	88807400	-1.1701918951176289
chr3	88806500	88807500	-1.5795204147340012
chr3	88806600	88807600	-0.924535486625474
chr3	88806700	88807700	-0.9885646745421758
chr3	88806800	88807800	-0.47199791132440905
chr3	88806900	88807900	-0.4239832376713013
chr3	88807000	88808000	-1.0502159942131872
chr3	88807100	88808100	-1.5634663166002245
chr3	88807200	88808200	-1.6038639714746006
chr3	88807300	88808300	-1.948671493756693
chr3	88807400	88808400	-2.0712705790839423
chr3	88807500	88808500	-1.7731659285032182
chr3	88807600	88808600	-2.1012568590626155
chr3	88807700	88808700	-2.092461111174658
chr3	88807800	88808800	-2.431560537308248
chr3	88807900	88808900	-2.791823800617905
chr3	88808000	88809000	-2.9505438314998345
chr3	88808100	88809100	-2.8708719247120933
chr3	88808200	88809200	-3.079394477946563
chr3	88808300	88809300	-2.5736093155506445
chr3	88808400	88809400	-2.528201045608036
chr3	88808500	88809500	-2.977415550131456
chr3	88808600	88809600	-3.7957184485399416
chr3	88808700	88809700	-4.5162733905034464
chr3	88808800	88809800	-4.483926076523272
chr3	88808900	88809900	-4.202639551595893
chr3	88809000	88810000	-4.755804482372666
chr3	88809100	88810100	-4.9032303543497004
chr3	88809200	88810200	-4.890117884968722
chr3	88809300	88810300	-4.7363464749152895
chr3	88809400	88810400	-4.778869915484979
chr3	88809500	88810500	-4.796909909449148
chr3	88809600	88810600	-4.1081768699842245
chr3	88809700	88810700	-3.380951300316887
chr3	88809800	88810800	-3.2157180200308577
chr3	88809900	88810900	-3.0005275799255493
chr3	88810000	88811000	-2.717332566971399
chr3	88810100	88811100	-2.781595470269456
chr3	88810200	88811200	-2.7684589243579927
chr3	88810300	88811300	-3.281725213451846
chr3	88810400	88811400	-2.9194886561185585
chr3	88810500	88811500	-3.054137067991792
chr3	88810600	88811600	-2.7863788738908792
chr3	88810700	88811700	-2.8144693407675145
chr3	88810800	88811800	-2.5868913697602527
chr3	88810900	88811900	-2.9774266074101448
chr3	88811000	88812000	-3.0989626101977468
chr3	88811100	88812100	-3.070845550194522
chr3	88811200	88812200	-3.4627071011816564
chr3	88811300	88812300	-3.4775336628327245
chr3	88811400	88812400	-3.357807733641452
chr3	88811500	88812500	-2.6612957389487915
chr3	88811600	88812600	-2.6642272704433156
chr3	88811700	88812700	-2.2507136470503784
chr3	88811800	88812800	-2.6346537586771968
chr3	88811900	88812900	-2.1285041224578656
chr3	88812000	88813000	-1.747241791396432
chr3	88812100	88813100	-1.7849593194500784
chr3	88812200	88813200	-1.6570348982025414
chr3	88812300	88813300	-1.7168662350778805
chr3	88812400	88813400	-2.3283211951616933
chr3	88812500	88813500	-2.6963220479344248
chr3	88812600	88813600	-2.7623749748220607
chr3	88812700	88813700	-1.8846827921177105
chr3	88812800	88813800	-1.7213420725396718
chr3	88812900	88813900	-2.174580116596549
chr3	88813000	88814000	-2.157538959299838
chr3	88813100	88814100	-2.179740028573251
chr3	88813200	88814200	-1.922622859369196
chr3	88813300	88814300	-1.823075756434767
chr3	88813400	88814400	-1.0771315814421225
chr3	88813500	88814500	-0.7771575949587944
chr3	88814300	88815300	-3.555484691192178
chr3	88814400	88815400	-3.421120176902199
chr3	88814500	88815500	-3.085012189082608
chr3	88814600	88815600	-2.774747599206602
chr3	88814700	88815700	-3.3974102876700423
chr3	88814800	88815800	-2.9977585392719366
chr3	88814900	88815900	-2.5845365517788523
chr3	88815000	88816000	-2.5955981987296464
chr3	88815100	88816100	-3.1142406823069613
chr3	88815200	88816200	-2.8003870179096104
chr3	88815300	88816300	-2.242375526999237
chr3	88815400	88816400	-2.424029140245875
chr3	88815500	88816500	-2.6551999770947234
chr3	88815600	88816600	-2.8909528178010957
chr3	88815700	88816700	-2.3050044320116263
chr3	88815800	88816800	-3.325911369000332
chr3	88815900	88816900	-3.4943174946023885
chr3	88816000	88817000	-3.006331003484951
chr3	88816100	88817100	-2.282735389667335
chr3	88816200	88817200	-2.2049957516874947
chr3	88816300	88817300	-2.234676074982575
chr3	88816400	88817400	-1.9378329666646428
chr3	88816500	88817500	-1.9463773954147232
chr3	88816600	88817600	-2.524205914136535
chr3	88816700	88817700	-2.0480484576608955
chr3	88816800	88817800	-1.950861045131474
chr3	88816900	88817900	-2.214298113134457
chr3	88817000	88818000	-2.594655364760977
chr3	88817100	88818100	-2.792867243521348
chr3	88817200	88818200	-2.2647812414740947
chr3	88817300	88818300	-2.8406838276247406
chr3	88817400	88818400	-2.4338342174891383
chr3	88817500	88818500	-2.190688183161196
chr3	88817600	88818600	-1.7723276346479382
chr3	88817700	88818700	-1.9366882519534718
chr3	88817800	88818800	-1.5829639349446347
chr3	88817900	88818900	-2.0976214753977485
chr3	88818000	88819000	-1.2062001265463882
chr3	88818100	88819100	-1.0427842108977574
chr3	88818200	88819200	-1.8238795073574965
chr3	88818300	88819300	-1.4385195759180474
chr3	88818400	88819400	-1.8411841630737045
chr3	88818500	88819500	-2.423360538527575
chr3	88818600	88819600	-2.27610161429308
chr3	88818700	88819700	-2.349549892346862
chr3	88818800	88819800	-2.1025041414959653
chr3	88818900	88819900	-2.0356653467723738
chr3	88819000	88820000	-2.7760352016929
chr3	88819100	88820100	-2.283932815859034
chr3	88819200	88820200	-1.8628511071507488
chr3	88819300	88820300	-2.0948981572681116
chr3	88819400	88820400	-1.8627977274721192
chr3	88819500	88820500	-1.3942651725185329
chr3	88819600	88820600	-1.301943528260432
chr3	88819700	88820700	-1.4923730610422319
chr3	88819800	88820800	-1.45774758956595
chr3	88819900	88820900	-1.6020700710777818
chr3	88820000	88821000	-2.440762766221271
chr3	88820100	88821100	-3.394007303840298
chr3	88820200	88821200	-3.362414703107304
chr3	88820300	88821300	-3.0028245220423013
chr3	88820400	88821400	-3.8422245062048352
chr3	88820500	88821500	-3.603795202686524
chr3	88820600	88821600	-3.647199940819633
chr3	88820700	88821700	-3.925046264390105
chr3	88820800	88821800	-4.0804573923542575
chr3	88820900	88821900	-3.6798706495121465
chr3	88821000	88822000	-3.0005262499858425
chr3	88821100	88822100	-2.2803385977787625
chr3	88821200	88822200	-1.824848759327518
chr3	88821300	88822300	-1.5686156119386814
chr3	88821400	88822400	-1.8897296936562198
chr3	88821500	88822500	-1.844993941213652
chr3	88821600	88822600	-1.6878145665901352
chr3	88821700	88822700	-0.4778979577635653
chr3	88821800	88822800	-0.8916379673773142
chr3	88821900	88822900	-1.3315713501387572
chr3	88822000	88823000	-1.7805542239798593
chr3	88822100	88823100	-1.925439069965067
chr3	88822200	88823200	-2.9193437142245915
chr3	88822300	88823300	-3.0850523274873303
chr3	88822400	88823400	-2.612087308620136
chr3	88822500	88823500	-2.782517061511188
chr3	88822600	88823600	-2.826477012437622
chr3	88822700	88823700	-3.4449544131742966
chr3	88822800	88823800	-3.6204785266721022
chr3	88822900	88823900	-3.7832352032414818
chr3	88823000	88824000	-3.5046606183585896
chr3	88823100	88824100	-3.0827378020243454
chr3	88823200	88824200	-2.4278731512281
chr3	88823300	88824300	-2.7657977166083807
chr3	88823400	88824400	-3.2871255542374724
chr3	88823500	88824500	-3.344941373917924
chr3	88823600	88824600	-3.4943573939930417
chr3	88823700	88824700	-3.518680142772667
chr3	88823800	88824800	-3.0680435389332987
chr3	88823900	88824900	-2.6784748507145304
chr3	88824000	88825000	-3.292623708293863
chr3	88824100	88825100	-4.037765745048753
chr3	88824200	88825200	-4.01840367763444
chr3	88824300	88825300	-4.537009236183494
chr3	88824400	88825400	-4.161816050019326
chr3	88824500	88825500	-4.1896608816113785
chr3	88824600	88825600	-3.993100396182772
chr3	88824700	88825700	-5.072107619556042
chr3	88824800	88825800	-5.310422481415725
chr3	88824900	88825900	-5.550589024893376
chr3	88825000	88826000	-4.536307741692605
chr3	88825100	88826100	-3.2601839668652848
chr3	88825200	88826200	-2.9724480085909324
chr3	88825300	88826300	-2.46329033838674
chr3	88825400	88826400	-1.827940557649352
chr3	88825500	88826500	-1.8841894558941967
chr3	88825600	88826600	-1.86030909812188
chr3	88825700	88826700	-0.6055200236986064
chr3	88825800	88826800	-1.2160701670880123
chr3	88825900	88826900	-1.4816685668240293
chr3	88826000	88827000	-1.7721568488804567
chr3	88826100	88827100	-2.883452940095
chr3	88826200	88827200	-2.4570828117508663
chr3	88826300	88827300	-1.8986319769339453
chr3	88827400	88828400	-3.321874804643377
chr3	88827500	88828500	-3.400106307472748
chr3	88827600	88828600	-3.8412411345575537
chr3	88827700	88828700	-4.28411771751189
chr3	88827800	88828800	-4.34201208380585
chr3	88827900	88828900	-3.7660458845968665
chr3	88828000	88829000	-3.8298080144956748
chr3	88828100	88829100	-4.333138380258246
chr3	88828200	88829200	-5.018647823015229
chr3	88828300	88829300	-5.884265664773966
chr3	88828400	88829400	-6.391248997732937
chr3	88828500	88829500	-5.910674396255533
chr3	88828600	88829600	-5.558232119993112
chr3	88828700	88829700	-5.792964285578277
chr3	88828800	88829800	-5.5621656844382725
chr3	88828900	88829900	-5.331409334899618
chr3	88829000	88830000	-5.253282130622261
chr3	88829100	88830100	-5.220881745433319
chr3	88829200	88830200	-3.818259171962272
chr3	88829300	88830300	-3.27442297653358
chr3	88829400	88830400	-2.5182064221861853
chr3	88829500	88830500	-3.0213958176523388
chr3	88829600	88830600	-2.751869788670993
chr3	88829700	88830700	-2.082897314414657
chr3	88829800	88830800	-2.315960460896465
chr3	88829900	88830900	-2.8640545287382566
chr3	88830000	88831000	-2.7378930742446626
chr3	88830100	88831100	-1.936236408384948
chr3	88830200	88831200	-2.238175715319082
chr3	88830300	88831300	-2.5981258975893207
chr3	88830400	88831400	-3.125269505054929
chr3	88830500	88831500	-2.9566308018299643
chr3	88830600	88831600	-3.907985728449042
chr3	88830700	88831700	-5.098064252338453
chr3	88830800	88831800	-4.766264361808336
chr3	88830900	88831900	-4.129861263121876
chr3	88831000	88832000	-4.1365213553941835
chr3	88831100	88832100	-4.760615852585165
chr3	88831200	88832200	-5.4172650765665535
chr3	88831300	88832300	-4.808671938050156
chr3	88831400	88832400	-4.492128362299006
chr3	88831500	88832500	-4.305695171503536
chr3	88831600	88832600	-3.558993615945828
chr3	88831700	88832700	-2.704519853450296
chr3	88831800	88832800	-2.449184979380986
chr3	88831900	88832900	-2.6687880892000027
chr3	88832000	88833000	-2.575641104825122
chr3	88832100	88833100	-2.275718238138707
chr3	88832200	88833200	-1.1472283810944377
chr3	88832300	88833300	-0.4772508998336408
chr3	88835200	88836200	-2.7396513161466167
chr3	88835300	88836300	-2.6155330858436425
chr3	88835400	88836400	-3.7174026355559566
chr3	88835500	88836500	-3.5557607715574724
chr3	88835600	88836600	-4.2157231676795215
chr3	88835700	88836700	-4.832312225292999
chr3	88835800	88836800	-4.651412116946693
chr3	88835900	88836900	-4.645262478503187
chr3	88836200	88837200	-3.5652858475082683
chr3	88836500	88837500	-4.49773451316925
chr3	88836600	88837600	-4.9726667095474575
chr3	88836700	88837700	-4.547318557575121
chr3	88836800	88837800	-5.2450535519309005
chr3	88836900	88837900	-5.272356966561416
chr3	88837000	88838000	-4.762684600719885
chr3	88837100	88838100	-5.0746939653612575
chr3	88837200	88838200	-5.062676778642966
chr3	88837300	88838300	-4.37315073558981
chr3	88837400	88838400	-4.481209052135997
chr3	88837500	88838500	-3.5006610195056402
chr3	88837600	88838600	-3.0262040789162006
chr3	88837700	88838700	-2.74402356589913
chr3	88837800	88838800	-2.9943589821367027
chr3	88837900	88838900	-3.0774809604099107
chr3	88838000	88839000	-3.8327273946578067
chr3	88838100	88839100	-3.67953389570582
chr3	88838200	88839200	-3.8443679643251736
chr3	88838300	88839300	-3.5917694066882366
chr3	88838400	88839400	-4.132298531518456
chr3	88838500	88839500	-4.972314465272705
chr3	88838600	88839600	-4.942197051748349
chr3	88838700	88839700	-5.535500978736123
chr3	88838800	88839800	-5.335523838097152
chr3	88838900	88839900	-6.18082276235296
chr3	88839000	88840000	-6.391006880909158
chr3	88839100	88840100	-6.532039018904218
chr3	88839200	88840200	-6.3133923597166035
chr3	88839300	88840300	-6.8971035786043355
chr3	88839400	88840400	-6.247437002069683
chr3	88839500	88840500	-6.391338943350056
chr3	88839600	88840600	-5.866313441524513
chr3	88839700	88840700	-5.777381464708303
chr3	88839800	88840800	-5.496852540608045
chr3	88839900	88840900	-4.841780743076872
chr3	88840000	88841000	-4.334327831888208
chr3	88840100	88841100	-4.349523291878524
chr3	88840200	88841200	-4.3915277305045
chr3	88840300	88841300	-3.8553989897243612
chr3	88840400	88841400	-3.7758168374306433
chr3	88840500	88841500	-2.8545044318371326
chr3	88840600	88841600	-3.0921443674349693
chr3	88841600	88842600	-3.2395053083663186
chr3	88841700	88842700	-3.5646859280008454
chr3	88841800	88842800	-3.9703551764436553
chr3	88841900	88842900	-4.7044381942950855
chr3	88842000	88843000	-5.076896773421461
chr3	88842100	88843100	-5.385956840779596
chr3	88842200	88843200	-5.133105162993308
chr3	88842300	88843300	-4.964255081367426
chr3	88842400	88843400	-4.145762253113427
chr3	88842500	88843500	-4.4141653212221765
chr3	88842600	88843600	-4.622972182211901
chr3	88842700	88843700	-4.369730829662252
chr3	88842800	88843800	-4.1088327951620816
chr3	88842900	88843900	-3.438262016696976
chr3	88843000	88844000	-2.8423182859861007
chr3	88843100	88844100	-2.2471888508123463
chr3	88843200	88844200	-2.3794723656825814
chr3	88843300	88844300	-2.073878300418179
chr3	88843400	88844400	-1.9589791949690352
chr3	88843500	88844500	-1.868322351391284
chr3	88843600	88844600	-1.6529235870638352
chr3	88844000	88845000	-3.0728412423059233
chr3	88844100	88845100	-3.9072221946103607
chr3	88844200	88845200	-4.074230739952894
chr3	88844300	88845300	-4.100057710551235
chr3	88844400	88845400	-3.9633192707963194
chr3	88844700	88845700	-3.0533785609369577
chr3	88844800	88845800	-4.050841591483013
chr3	88844900	88845900	-3.568741688267109
chr3	88845000	88846000	-4.354024687732828
chr3	88845100	88846100	-3.8081440439454135
chr3	88845200	88846200	-4.4940520731351565
chr3	88845300	88846300	-5.368693235452811
chr3	88845400	88846400	-5.9165791591921435
chr3	88845500	88846500	-6.457663586823343
chr3	88845600	88846600	-6.890107527537367
chr3	88845700	88846700	-7.382385131868907
chr3	88845800	88846800	-6.571848662704272
chr3	88845900	88846900	-6.2482926874994575
chr3	88846000	88847000	-5.669312250398319
chr3	88846100	88847100	-5.3697146676318015
chr3	88846200	88847200	-4.879530334057755
chr3	88846300	88847300	-4.7761202844769794
chr3	88846400	88847400	-4.679555309085574
chr3	88846500	88847500	-4.6553652569911375
chr3	88846600	88847600	-4.00243541433722
chr3	88846700	88847700	-3.78582677924041
chr3	88846800	88847800	-4.207138819402322
chr3	88846900	88847900	-4.299470422125321
chr3	88847000	88848000	-3.9792380783379797
chr3	88847100	88848100	-4.889340895341263
chr3	88847200	88848200	-4.819165927865097
chr3	88847300	88848300	-5.469708314066668
chr3	88847400	88848400	-4.706410523615625
chr3	88847500	88848500	-5.693843379412518
chr3	88847600	88848600	-5.9535356831817206
chr3	88847700	88848700	-6.0233921652317735
chr3	88847800	88848800	-5.530534332931901
chr3	88847900	88848900	-4.8466292279264005
chr3	88848000	88849000	-5.686344359262912
chr3	88848100	88849100	-5.482505069695804
chr3	88848200	88849200	-5.6564843264257645
chr3	88848300	88849300	-5.256647673488287
chr3	88848400	88849400	-5.912291872462156
chr3	88848500	88849500	-5.183422567857429
chr3	88848600	88849600	-5.227826311675781
chr3	88848700	88849700	-5.474092926223659
chr3	88848800	88849800	-6.319153221809143
chr3	88848900	88849900	-6.827407440903842
chr3	88849000	88850000	-6.3350786882201495
chr3	88849100	88850100	-5.804151748886567
chr3	88849200	88850200	-6.0529052736404285
chr3	88849300	88850300	-5.555279272909415
chr3	88849400	88850400	-5.523702754869087
chr3	88849500	88850500	-5.056090631535481
chr3	88849600	88850600	-5.106025396832538
chr3	88849700	88850700	-4.936495718969349
chr3	88849800	88850800	-4.84506973079096
chr3	88849900	88850900	-4.434359258323231
chr3	88850000	88851000	-3.9582798048172845
chr3	88850100	88851100	-3.8396384930767686
chr3	88850200	88851200	-3.732654331868822
chr3	88850300	88851300	-3.9390890174717663
chr3	88850400	88851400	-3.9967745891790116
chr3	88850500	88851500	-4.391141111787636
chr3	88850600	88851600	-4.7976319979601065
chr3	88850700	88851700	-4.899888264666705
chr3	88850800	88851800	-4.431045323777761
chr3	88850900	88851900	-5.049804138384655
chr3	88851000	88852000	-5.222838385803422
chr3	88851100	88852100	-5.30050163846159
chr3	88851200	88852200	-4.745841068509364
chr3	88851300	88852300	-4.5315613284086345
chr3	88851400	88852400	-4.951046976640433
chr3	88851500	88852500	-4.761759528712946
chr3	88851600	88852600	-4.000290519793747
chr3	88851700	88852700	-3.6767430498039895
chr3	88851800	88852800	-2.8379416984714623
chr3	88851900	88852900	-1.3241463980510066
chr3	88852000	88853000	-1.547360444476387
chr3	88852100	88853100	-1.5831952337356852
chr3	88852200	88853200	-2.509554891195652
chr3	88852300	88853300	-3.2970545100031283
chr3	88852400	88853400	-3.7254530051653822
chr3	88852500	88853500	-3.083420974342438
chr3	88852600	88853600	-3.5813217554271217
chr3	88852700	88853700	-3.7094875024665823
chr3	88852800	88853800	-4.612435608935886
chr3	88852900	88853900	-6.592805946026945
chr3	88853000	88854000	-6.5426578113808205
chr3	88853100	88854100	-6.282100747323206
chr3	88853200	88854200	-5.818486817216805
chr3	88853300	88854300	-5.4042733051278224
chr3	88853400	88854400	-3.984058068260474
chr3	88853500	88854500	-4.9192129310771024
chr3	88853600	88854600	-4.2147257956794855
chr3	88854700	88855700	-4.767457466532759
chr3	88854800	88855800	-5.744358699268856
chr3	88854900	88855900	-6.477162357459079
chr3	88855000	88856000	-6.672589673853014
chr3	88855100	88856100	-6.1458804351677525
chr3	88855200	88856200	-5.361488114621581
chr3	88855300	88856300	-4.220052999735404
chr3	88855400	88856400	-5.774837441854582
chr3	88855500	88856500	-5.53670627800633
chr3	88855600	88856600	-6.024030368530469
chr3	88855700	88856700	-6.458774789193665
chr3	88855800	88856800	-5.400848223007274
chr3	88855900	88856900	-5.193316268065997
chr3	88856000	88857000	-5.340584010735324
chr3	88856100	88857100	-4.843737190288636
chr3	88856200	88857200	-4.474445900764425
chr3	88856300	88857300	-5.155028221022358
chr3	88856400	88857400	-4.399481706093124
chr3	88856500	88857500	-5.219103504985153
chr3	88856600	88857600	-4.000949061626929
chr3	88856700	88857700	-4.221729591863333
chr3	88856800	88857800	-4.856906904367237
chr3	88856900	88857900	-4.664958289199824
chr3	88857000	88858000	-4.578322431342745
chr3	88857100	88858100	-5.062804975973625
chr3	88857200	88858200	-5.4719650377525255
chr3	88857300	88858300	-5.257380309434431
chr3	88857400	88858400	-4.994928507821793
chr3	88857500	88858500	-4.6859676297364645
chr3	88857600	88858600	-6.028492397912894
chr3	88857700	88858700	-4.889116640547652
chr3	88857800	88858800	-3.898499463950162
chr3	88857900	88858900	-3.2963023478694327
chr3	88858000	88859000	-3.257930162749604
chr3	88858100	88859100	-3.2041516932349916
chr3	88858200	88859200	-3.701931983053088
chr3	88858300	88859300	-3.858830631977349
chr3	88858400	88859400	-4.047208083463083
chr3	88858500	88859500	-3.6796093147095257
chr3	88858600	88859600	-3.774466269528584
chr3	88858700	88859700	-4.506567827420402
chr3	88858800	88859800	-4.588565796657784
chr3	88858900	88859900	-5.280535882119297
chr3	88859000	88860000	-5.120371118900603
chr3	88859100	88860100	-5.817437406162088
chr3	88859200	88860200	-5.466808107989093
chr3	88859300	88860300	-4.8141668034725775
chr3	88859400	88860400	-4.6869145623474076
chr3	88859500	88860500	-4.732573886654132
chr3	88859600	88860600	-4.83347908664805
chr3	88859700	88860700	-4.439986989884974
chr3	88859800	88860800	-5.328642209907817
chr3	88859900	88860900	-5.230763519167863
chr3	88860000	88861000	-5.455729366913752
chr3	88860100	88861100	-4.980590432727444
chr3	88860200	88861200	-4.829382604771745
chr3	88860300	88861300	-5.7965801786234685
chr3	88860400	88861400	-6.108388632262537
chr3	88860500	88861500	-6.290686579806639
chr3	88860600	88861600	-5.957255335924982
chr3	88860700	88861700	-6.475715318463508
chr3	88860800	88861800	-5.8721731457631146
chr3	88860900	88861900	-5.589936622529844
chr3	88861000	88862000	-5.740901131391327
chr3	88861100	88862100	-5.701008545351398
chr3	88861200	88862200	-5.441348357860086
chr3	88861300	88862300	-4.873179927216458
chr3	88861400	88862400	-4.504859935184137
chr3	88861500	88862500	-3.6874483646103218
chr3	88861600	88862600	-3.8637615406149033
chr3	88861700	88862700	-4.053463484454686
chr3	88861800	88862800	-2.6360244219107845
chr3	88861900	88862900	-3.0204627751299817
chr3	88862000	88863000	-3.1139248080160304
chr3	88862100	88863100	-3.0999217622674293
chr3	88862200	88863200	-3.43344320815628
chr3	88862300	88863300	-3.4360227069920937
chr3	88862400	88863400	-3.4474638644756963
chr3	88862500	88863500	-4.299539818898178
chr3	88862600	88863600	-3.4673841993848264
chr3	88862700	88863700	-3.3486622629519642
chr3	88862800	88863800	-4.249532550793579
chr3	88862900	88863900	-4.274200758343421
chr3	88863000	88864000	-4.09563214901995
chr3	88863100	88864100	-4.783864539388838
chr3	88863200	88864200	-5.194707918936159
chr3	88863300	88864300	-5.472640624688772
chr3	88863400	88864400	-5.960624777294713
chr3	88863500	88864500	-5.827770119140508
chr3	88863600	88864600	-5.708022005862424
chr3	88863700	88864700	-5.519311197294044
chr3	88863800	88864800	-5.858493111600548
chr3	88863900	88864900	-5.602196129532998
chr3	88864000	88865000	-5.843401245859364
chr3	88864100	88865100	-5.830529810552678
chr3	88864200	88865200	-5.287975977144076
chr3	88864300	88865300	-4.834014617292575
chr3	88864400	88865400	-4.151301171737773
chr3	88865500	88866500	-5.796310787946258
chr3	88865600	88866600	-6.296109498527688
chr3	88865700	88866700	-6.865473482436283
chr3	88865800	88866800	-7.3601203030063616
chr3	88865900	88866900	-7.2543482850676115
chr3	88866000	88867000	-7.638894927423918
chr3	88866100	88867100	-7.255172188612933
chr3	88866200	88867200	-7.675631686440606
chr3	88866300	88867300	-7.448220633818142
chr3	88866400	88867400	-8.09409335929464
chr3	88866500	88867500	-9.382347443962665
chr3	88866600	88867600	-9.456939199480383
chr3	88866700	88867700	-8.863357755933814
chr3	88866800	88867800	-8.78597489622262
chr3	88866900	88867900	-8.656440933819567
chr3	88867000	88868000	-7.473721502685986
chr3	88867100	88868100	-6.369951278909798
chr3	88867800	88868800	-2.406076548182574
chr3	88867900	88868900	-3.858024035871262
chr3	88868000	88869000	-3.944882627759143
chr3	88868100	88869100	-4.964237130626595
chr3	88868200	88869200	-6.123326388252205
chr3	88868300	88869300	-6.746771917368469
chr3	88868400	88869400	-6.972318505713459
chr3	88868500	88869500	-8.374520371341749
chr3	88868600	88869600	-9.916347753540473
chr3	88868900	88869900	-9.524811526221844
chr3	88869000	88870000	-9.21612312270308
chr3	88869100	88870100	-8.496410458234685
chr3	88869200	88870200	-7.298433892343879
chr3	88869300	88870300	-6.740523853223361
chr3	88869400	88870400	-6.67014717248778
chr3	88875700	88876700	-4.17434637460868
chr3	88875800	88876800	-4.2196672488175295
chr3	88875900	88876900	-4.657939602254818
chr3	88876000	88877000	-5.210738600045603
chr3	88876100	88877100	-5.945769144526047
chr3	88876200	88877200	-5.734092374770532
chr3	88876300	88877300	-6.253385283745134
chr3	88876400	88877400	-5.921544915570697
chr3	88876500	88877500	-5.502541437051471
chr3	88876600	88877600	-5.738236527380308
chr3	88876700	88877700	-5.618281526430288
chr3	88876800	88877800	-6.7659957463356974
chr3	88876900	88877900	-7.16945850008399
chr3	88877000	88878000	-7.4819339561007965
chr3	88877100	88878100	-6.633170609933356
chr3	88877200	88878200	-6.826262446345618
chr3	88877300	88878300	-6.887862350040171
chr3	88877400	88878400	-6.577391437051344
chr3	88877500	88878500	-7.652581726918853
chr3	88877600	88878600	-7.370660395321537
chr3	88877700	88878700	-7.8700646703619
chr3	88877800	88878800	-6.7976738406697566
chr3	88877900	88878900	-6.826386457379399
chr3	88878000	88879000	-6.5729315468210245
chr3	88878100	88879100	-7.029188445155455
chr3	88878200	88879200	-6.940292050066309
chr3	88878300	88879300	-7.225175656447273
chr3	88878400	88879400	-7.2016421253507925
chr3	88878500	88879500	-7.368183699454975
chr3	88878600	88879600	-7.426665415960582
chr3	88878700	88879700	-7.304811157175733
chr3	88878800	88879800	-7.147308541261778
chr3	88878900	88879900	-6.714679841548942
chr3	88879000	88880000	-6.245626567345038
chr3	88879100	88880100	-5.595015217424857
chr3	88879200	88880200	-5.437018964859227
chr3	88879300	88880300	-4.699499612918172
chr3	88879400	88880400	-5.237351382020028
chr3	88879500	88880500	-4.951552124984357
chr3	88879600	88880600	-4.496318076921144
chr3	88879700	88880700	-3.9040096419100982
chr3	88879800	88880800	-3.8358015846695057
chr3	88879900	88880900	-4.098043980295944
chr3	88880000	88881000	-3.9974367899936722
chr3	88880100	88881100	-4.448508424192148
chr3	88880200	88881200	-4.922332089065762
chr3	88880300	88881300	-4.677245834995342
chr3	88880400	88881400	-4.85369281262075
chr3	88880500	88881500	-4.078759786552839
chr3	88880600	88881600	-4.751129892153823
chr3	88880700	88881700	-5.353277541509981
chr3	88880800	88881800	-5.80994937375046
chr3	88880900	88881900	-5.025731212568795
chr3	88881000	88882000	-5.129163636929182
chr3	88881100	88882100	-5.145442953088232
chr3	88881200	88882200	-4.422863816280227
chr3	88881300	88882300	-4.788957358354415
chr3	88881400	88882400	-4.530627459553842
chr3	88881500	88882500	-4.900855476638825
chr3	88881600	88882600	-4.399443988126025
chr3	88881700	88882700	-4.342746348778653
chr3	88881800	88882800	-4.957093412573503
chr3	88881900	88882900	-5.571751520229899
chr3	88882000	88883000	-5.46307196615803
chr3	88882100	88883100	-5.383456367711493
chr3	88882200	88883200	-6.115756713060301
chr3	88882300	88883300	-6.077650716976616
chr3	88882400	88883400	-7.023081761815367
chr3	88882500	88883500	-7.366942614107582
chr3	88882600	88883600	-7.069070273458952
chr3	88882700	88883700	-7.10136107261958
chr3	88882800	88883800	-6.442507664748982
chr3	88882900	88883900	-6.114923422981511
chr3	88883000	88884000	-6.973515329971552
chr3	88883100	88884100	-7.339407900499692
chr3	88883200	88884200	-7.810526234946913
chr3	88883300	88884300	-7.937155844991299
chr3	88883400	88884400	-6.393413062024747
chr3	88883500	88884500	-5.059501424559378
chr3	88883600	88884600	-5.5952410838779745
chr3	88883700	88884700	-5.4305340029348494
chr3	88883800	88884800	-4.820243517676584
chr3	88883900	88884900	-5.4309990479976245
chr3	88884000	88885000	-5.497846574787156
chr3	88884100	88885100	-5.54262969794471
chr3	88884200	88885200	-5.369495893203733
chr3	88884300	88885300	-4.871803142259286
chr3	88884400	88885400	-4.695815023798871
chr3	88884500	88885500	-5.306877121518808
chr3	88884600	88885600	-5.045670517534107
chr3	88884700	88885700	-4.7275561280724885
chr3	88884800	88885800	-5.127312901014023
chr3	88884900	88885900	-5.09714668433088
chr3	88885000	88886000	-5.265557000559726
chr3	88885100	88886100	-4.709938169159647
chr3	88885200	88886200	-4.584484907448538
chr3	88885300	88886300	-5.82169924811758
chr3	88885400	88886400	-6.506346922086773
chr3	88885500	88886500	-6.554679107113223
chr3	88885600	88886600	-7.015334256780415
chr3	88885700	88886700	-7.057508283936919
chr3	88885800	88886800	-6.985162409996687
chr3	88885900	88886900	-6.0266830274929575
chr3	88886000	88887000	-5.586731860501711
chr3	88886100	88887100	-5.8053571876807935
chr3	88886200	88887200	-5.526493513998291
chr3	88886300	88887300	-4.9702779346330646
chr3	88886400	88887400	-4.366276608893228
chr3	88887100	88888100	-3.6185576160196615
chr3	88887200	88888200	-4.3659414613945655
chr3	88887300	88888300	-4.324987833222494
chr3	88887400	88888400	-4.4761919219665325
chr3	88887500	88888500	-5.493481584097984
chr3	88887600	88888600	-5.827515265098575
chr3	88887700	88888700	-6.291867282562791
chr3	88887800	88888800	-6.9751545281521885
chr3	88887900	88888900	-6.808705809486297
chr3	88888000	88889000	-6.9259308583878045
chr3	88888100	88889100	-6.9458902537316085
chr3	88888200	88889200	-6.4581102144055595
chr3	88888300	88889300	-7.527939302725217
chr3	88888400	88889400	-7.831138621294564
chr3	88888500	88889500	-6.8851109522589535
chr3	88888600	88889600	-7.388837573818443
chr3	88888700	88889700	-7.5876502471676925
chr3	88888800	88889800	-5.947014029328392
chr3	88888900	88889900	-5.6246794746893665
chr3	88889000	88890000	-6.627222478654712
chr3	88889100	88890100	-6.485045151651348
chr3	88889200	88890200	-7.053982083097054
chr3	88889300	88890300	-6.210874063389998
chr3	88889400	88890400	-6.593869762251514
chr3	88889500	88890500	-7.7993159998870745
chr3	88889600	88890600	-7.524001216331269
chr3	88889700	88890700	-7.943230922463153
chr3	88889800	88890800	-8.594652386042641
chr3	88889900	88890900	-9.009834121141617
chr3	88890000	88891000	-8.44935441063352
chr3	88890100	88891100	-9.225816307069016
chr3	88890200	88891200	-9.692427278169646
chr3	88892400	88893400	-9.436726860292922
chr3	88892600	88893600	-9.251498291581527
chr3	88892700	88893700	-8.739897633254497
chr3	88892800	88893800	-8.271862282826035
chr3	88892900	88893900	-7.708415222921952
chr3	88893000	88894000	-7.304296555611743
chr3	88893100	88894100	-7.88474135519734
chr3	88893200	88894200	-8.174933979867621
chr3	88893300	88894300	-7.788545777011513
chr3	88893400	88894400	-7.583582203235742
chr3	88893500	88894500	-6.43927483468095
chr3	88893600	88894600	-5.7718115236390695
chr3	88893700	88894700	-5.123559902135797
chr3	88893900	88894900	-5.027831075249853
chr3	88894000	88895000	-5.014979757467843
chr3	88894100	88895100	-3.6974363584638974
chr3	88894200	88895200	-3.3015246694209126
chr3	88894300	88895300	-3.0492006352933068
chr3	88894700	88895700	-2.5617561632804167
chr3	88894800	88895800	-2.7991613228803254
chr3	88894900	88895900	-2.8946199985871823
chr3	88895000	88896000	-2.865853622814584
chr3	88895100	88896100	-3.0337967915703032
chr3	88895200	88896200	-3.1404120185343216
chr3	88895300	88896300	-2.3964490293931178
chr3	88895400	88896400	-2.230714030692235
chr3	88895500	88896500	-2.3122274678674337
chr3	88895600	88896600	-2.6085338810871503
chr3	88895700	88896700	-3.550675770368413
chr3	88895800	88896800	-3.0912881595378234
chr3	88895900	88896900	-3.016235405060007
chr3	88896000	88897000	-2.4233501007866916
chr3	88896100	88897100	-2.27013051044119
chr3	88896200	88897200	-2.013422067699841
chr3	88896300	88897300	-2.0507001395759032
chr3	88896400	88897400	-1.919046663389821
chr3	88896500	88897500	-1.6563531961936204
chr3	88896600	88897600	-1.5581082692078383
chr3	88896700	88897700	-1.3249923992255368
chr3	88896800	88897800	-1.4692208618023652
chr3	88896900	88897900	-1.3169652778983638
chr3	88897000	88898000	-1.0641686161814128
chr3	88897100	88898100	-0.9834153029842666
chr3	88897200	88898200	-1.2374409657134673
chr3	88897300	88898300	-1.5735870625140658
chr3	88897400	88898400	-1.4053040645305996
chr3	88897500	88898500	-2.2841374094859646
chr3	88897600	88898600	-2.3034635668408057
chr3	88897700	88898700	-2.2937467001874308
chr3	88897800	88898800	-1.731246896019884
chr3	88897900	88898900	-1.7375126240785013
chr3	88898000	88899000	-1.9572998680966853
chr3	88898100	88899100	-2.1725277413290978
chr3	88899200	88900200	-3.420210826922073
chr3	88899300	88900300	-3.853628042333628
chr3	88899400	88900400	-3.77244779221758
chr3	88899500	88900500	-4.192177434790176
chr3	88899600	88900600	-3.713611951463793
chr3	88899700	88900700	-3.0834544383851656
chr3	88899800	88900800	-3.299121986268748
chr3	88899900	88900900	-2.908121840061109
chr3	88900000	88901000	-1.9405644138120581
chr3	88900100	88901100	-2.186816756020321
chr3	88900200	88901200	-2.0126821375679405
chr3	88900300	88901300	-1.5151438372527863
chr3	88900400	88901400	-0.8821747164474811
chr3	88900500	88901500	-0.234522103814407
chr3	88900600	88901600	-0.17327787428600627
chr3	88900700	88901700	0.09944072523602564
chr3	88900800	88901800	-0.4609874356683529
chr3	88900900	88901900	-0.8751659147670636
chr3	88901000	88902000	-2.151822376222792
chr3	88901100	88902100	-1.6490564998019557
chr3	88901200	88902200	-1.927570030539476
chr3	88901300	88902300	-2.8964544677827564
chr3	88901400	88902400	-3.2030559017401563
chr3	88901500	88902500	-3.9864216662508674
chr3	88901600	88902600	-4.384151157650496
chr3	88901700	88902700	-4.1075414636105725
chr3	88901800	88902800	-4.043812357151612
chr3	88904900	88905900	-3.4382960744006565
chr3	88905000	88906000	-3.1307243708872834
chr3	88905100	88906100	-3.5420864418424536
chr3	88905200	88906200	-3.4085685700001096
chr3	88905300	88906300	-3.6605034161064043
chr3	88905400	88906400	-3.5111314227315686
chr3	88905500	88906500	-3.318759918459453
chr3	88905600	88906600	-3.2898873249329315
chr3	88905700	88906700	-3.3456182277654505
chr3	88905800	88906800	-3.6580318458915415
chr3	88905900	88906900	-3.4873666033507162
chr3	88906000	88907000	-3.5887227238397403
chr3	88906100	88907100	-3.167089929735704
chr3	88906200	88907200	-3.669247469144042
chr3	88906300	88907300	-3.6068676561881614
chr3	88906400	88907400	-4.158254120850496
chr3	88906500	88907500	-4.094563551118046
chr3	88906600	88907600	-4.139854285098768
chr3	88906700	88907700	-4.845162563584096
chr3	88906800	88907800	-4.824269235269702
chr3	88906900	88907900	-4.93267554031212
chr3	88907000	88908000	-4.554095233232754
chr3	88907100	88908100	-4.174277074046943
chr3	88907200	88908200	-3.804431145802807
chr3	88907300	88908300	-4.404724166945922
chr3	88907400	88908400	-3.6122394217572276
chr3	88907500	88908500	-3.40488183211504
chr3	88907600	88908600	-2.8171062000462217
chr3	88907700	88908700	-1.7419371451467012
chr3	88907800	88908800	-2.055844498716961
chr3	88907900	88908900	-1.5836212645161816
chr3	88908000	88909000	-2.5049877972233214
chr3	88908100	88909100	-2.9720542744164122
chr3	88908200	88909200	-3.8670635004543152
chr3	88908300	88909300	-3.6826475515727055
chr3	88908400	88909400	-4.069733781118089
chr3	88908500	88909500	-4.141823991150745
chr3	88908600	88909600	-5.098497605991544
chr3	88908700	88909700	-5.901479744784282
chr3	88908800	88909800	-6.100467162850351
chr3	88908900	88909900	-6.2562395632753205
chr3	88909000	88910000	-5.576084113319416
chr3	88909100	88910100	-5.3863250055607566
chr3	88909200	88910200	-4.389440538223989
chr3	88909300	88910300	-3.6830180918199815
chr3	88909400	88910400	-3.3344436698799265
chr3	88909500	88910500	-3.078296637870462
chr3	88909600	88910600	-2.2939529584963765
chr3	88909700	88910700	-1.9292343929992737
chr3	88909800	88910800	-1.2175477459580704
chr3	88909900	88910900	-0.8598153700394
chr3	88910000	88911000	-1.3097950601834683
chr3	88910100	88911100	-2.0288166013414406
chr3	88910200	88911200	-2.0648975811837
chr3	88910300	88911300	-2.4080402602360724
chr3	88910400	88911400	-2.7178676021756467
chr3	88910500	88911500	-2.9670232039825426
chr3	88910600	88911600	-3.068643229745852
chr3	88910700	88911700	-2.8546186134374003
chr3	88910800	88911800	-3.585209962502662
chr3	88910900	88911900	-4.516836547257954
chr3	88911000	88912000	-4.401551411490545
chr3	88911100	88912100	-3.731047266001565
chr3	88911200	88912200	-4.0433394966630765
chr3	88911300	88912300	-4.09356134309469
chr3	88911400	88912400	-3.945293397395162
chr3	88911500	88912500	-3.70369888449404
chr3	88911600	88912600	-4.3645342575381445
chr3	88911700	88912700	-4.744053940414427
chr3	88911800	88912800	-4.455450125961207
chr3	88911900	88912900	-5.925155105896959
chr3	88912000	88913000	-6.558703102659802
chr3	88912100	88913100	-6.564952809800376
chr3	88912200	88913200	-6.55763970615127
chr3	88912300	88913300	-6.0635742089325175
chr3	88912400	88913400	-5.618215239570726
chr3	88912500	88913500	-5.675378603948385
chr3	88912600	88913600	-5.345626339777813
chr3	88912700	88913700	-5.1740040427038565
chr3	88912800	88913800	-4.692378789083615
chr3	88912900	88913900	-2.756676199321069
chr3	88913000	88914000	-1.9233151088234641
chr3	88913100	88914100	-1.7695710245474752
chr3	88913200	88914200	-1.0975208393293818
chr3	88913300	88914300	-1.1635260941103427
chr3	88913400	88914400	-1.4017975925028412
chr3	88913500	88914500	-1.8400556873560123
chr3	88913600	88914600	-1.5668568280356168
chr3	88913700	88914700	-1.8331228617838318
chr3	88913800	88914800	-1.9770645188205656
chr3	88913900	88914900	-2.883156647983935
chr3	88914000	88915000	-3.1758803330891414
chr3	88914100	88915100	-2.8995499320460336
chr3	88914200	88915200	-3.1059647986286145
chr3	88914300	88915300	-3.2366979170876964
chr3	88914400	88915400	-3.9239471874932192
chr3	88914500	88915500	-3.650682664538393
chr3	88914600	88915600	-3.304543134659161
chr3	88914700	88915700	-3.4511993756970667
chr3	88914800	88915800	-3.5353135684827675
chr3	88914900	88915900	-3.1702333933171367
chr3	88915000	88916000	-2.8218741812858874
chr3	88915100	88916100	-3.731055931426991
chr3	88915200	88916200	-4.051897887920031
chr3	88915300	88916300	-4.051490758094149
chr3	88915400	88916400	-3.9034452029688937
chr3	88915500	88916500	-3.529608510274512
chr3	88915600	88916600	-3.8435747934277855
chr3	88915700	88916700	-3.4674954191971703
chr3	88915800	88916800	-3.3482643643378265
chr3	88915900	88916900	-3.4156592921890256
chr3	88916000	88917000	-3.219176327496522
chr3	88916100	88917100	-3.24627095975208
chr3	88916200	88917200	-2.759904457025377
chr3	88916300	88917300	-2.7039837256847665
chr3	88916400	88917400	-2.514613033003723
chr3	88916500	88917500	-3.158822771227072
chr3	88916600	88917600	-3.0258178910975904
chr3	88916700	88917700	-3.2820745795267623
chr3	88916800	88917800	-3.416623848199343
chr3	88916900	88917900	-3.011595308242004
chr3	88917000	88918000	-3.92007673859659
chr3	88917100	88918100	-3.627799395978273
chr3	88917200	88918200	-4.153765170480144
chr3	88917300	88918300	-4.692766050195465
chr3	88917400	88918400	-4.433024149703548
chr3	88917500	88918500	-4.19364482813368
chr3	88917600	88918600	-3.738275939999297
chr3	88917700	88918700	-2.8762026262157816
chr3	88917800	88918800	-3.0051110795864497
chr3	88917900	88918900	-2.989492742063616
chr3	88918000	88919000	-2.7768449949305056
chr3	88918100	88919100	-2.617643580432793
chr3	88918200	88919200	-2.46463050283666
chr3	88918300	88919300	-2.139774006827228
chr3	88918400	88919400	-2.647522156500092
chr3	88918500	88919500	-3.3912329394050253
chr3	88918600	88919600	-3.5464219056278723
chr3	88918700	88919700	-4.155605407337592
chr3	88918800	88919800	-3.3942271042648327
chr3	88918900	88919900	-3.5935091517090982
chr3	88919000	88920000	-3.6696158912388235
chr3	88919100	88920100	-3.694515128370785
chr3	88919200	88920200	-3.6459165609877457
chr3	88919300	88920300	-3.0784382060962847
chr3	88919400	88920400	-2.839581001420024
chr3	88919500	88920500	-2.0101043336968583
chr3	88919600	88920600	-2.4843064761994027
chr3	88919700	88920700	-2.2877356304131933
chr3	88919800	88920800	-3.086951680151953
chr3	88919900	88920900	-2.7881850540816497
chr3	88920000	88921000	-2.4491088576797293
chr3	88920100	88921100	-1.5304128194299715
chr3	88920200	88921200	-1.290828943994875
chr3	88920300	88921300	-2.4532747758062765
chr3	88920400	88921400	-2.4248320257149727
chr3	88920500	88921500	-2.710444250258286
chr3	88920600	88921600	-2.431687245328478
chr3	88920700	88921700	-2.8749388677159784
chr3	88920800	88921800	-2.6525716906165413
chr3	88920900	88921900	-2.4019483274073625
chr3	88921000	88922000	-2.4567111158832455
chr3	88921100	88922100	-3.517974358450457
chr3	88921200	88922200	-3.6152007404107187
chr3	88921300	88922300	-2.3768932282203936
chr3	88921400	88922400	-2.351015501766176
chr3	88921500	88922500	-2.208285161046435
chr3	88921600	88922600	-2.117528713024683
chr3	88921700	88922700	-1.9594989814490984
chr3	88921800	88922800	-2.1074582156695385
chr3	88921900	88922900	-1.55082032184072
chr3	88922000	88923000	-1.4982113966038677
chr3	88922100	88923100	-1.6980726399222548
chr3	88922200	88923200	-1.9238603814117168
chr3	88922300	88923300	-2.2474816994525604
chr3	88922400	88923400	-2.794535232608756
chr3	88922500	88923500	-2.946082604505964
chr3	88922600	88923600	-3.291912749901196
chr3	88922700	88923700	-3.0342094928445067
chr3	88922800	88923800	-3.1806727205043512
chr3	88922900	88923900	-4.311053078659197
chr3	88923000	88924000	-4.517093690908926
chr3	88923100	88924100	-3.859246055618127
chr3	88923200	88924200	-3.612093854325587
chr3	88923300	88924300	-4.02448796743333
chr3	88923400	88924400	-4.468529231969097
chr3	88923500	88924500	-3.8577296072037432
chr3	88923600	88924600	-3.9487108698776026
chr3	88923700	88924700	-4.584892889079251
chr3	88923800	88924800	-4.005816335300467
chr3	88923900	88924900	-3.7195664750725936
chr3	88924000	88925000	-3.490699259164462
chr3	88924100	88925100	-4.166042246677973
chr3	88924200	88925200	-4.295134751196977
chr3	88924300	88925300	-3.9048600389624513
chr3	88924400	88925400	-2.9495819596816264
chr3	88924500	88925500	-3.5530916214209465
chr3	88924600	88925600	-3.181292419394766
chr3	88924700	88925700	-2.67620239467556
chr3	88924800	88925800	-2.9848948041794787
chr3	88924900	88925900	-3.0086447770321385
chr3	88925000	88926000	-3.1916360030304474
chr3	88925100	88926100	-2.8555230795821602
chr3	88925200	88926200	-2.8753411445438566
chr3	88925300	88926300	-3.3470388975786407
chr3	88925400	88926400	-3.3200921283933287
chr3	88925500	88926500	-3.3260408271564383
chr3	88925600	88926600	-3.113290254095279
chr3	88925700	88926700	-3.0075261312121144
chr3	88925800	88926800	-3.3457951265185737
chr3	88925900	88926900	-3.0242040507787946
chr3	88926000	88927000	-2.578224349131889
chr3	88926100	88927100	-3.026968185823143
chr3	88926200	88927200	-3.1259054935090638
chr3	88926300	88927300	-2.6787818908289323
chr3	88926400	88927400	-2.5744784868453383
chr3	88926500	88927500	-1.6648595062671727
chr3	88926600	88927600	-1.9215122397367563
chr3	88926700	88927700	-2.4485710570366
chr3	88926800	88927800	-1.6056850715329227
chr3	88926900	88927900	-1.5796809879087788
chr3	88927000	88928000	-2.029399111881071
chr3	88927100	88928100	-1.5983624240282248
chr3	88927200	88928200	-1.281830347183738
chr3	88927300	88928300	-0.9320292562644484
chr3	88927400	88928400	-0.3786664941551705
chr3	88927500	88928500	-1.3690124161468078
chr3	88927600	88928600	-1.2317472001132452
chr3	88927700	88928700	-1.0784453461920658
chr3	88927800	88928800	-1.3095715297974335
chr3	88927900	88928900	-1.7772742388146527
chr3	88928000	88929000	-1.3444085645626347
chr3	88928100	88929100	-1.5077191480524732
chr3	88928200	88929200	-1.4692006433679374
chr3	88928300	88929300	-1.5624845344494436
chr3	88928400	88929400	-2.058677589661632
chr3	88928500	88929500	-1.8375077597014733
chr3	88928600	88929600	-2.006730322546376
chr3	88928700	88929700	-1.6552098212403668
chr3	88928800	88929800	-1.8819947247033133
chr3	88928900	88929900	-1.7012864536137091
chr3	88929000	88930000	-1.708175925312561
chr3	88929100	88930100	-1.3494844449436074
chr3	88929200	88930200	-1.4924627676893445
chr3	88929300	88930300	-2.0525195073111133
chr3	88929400	88930400	-2.0777626979783492
chr3	88929500	88930500	-1.8280558298739336
chr3	88931300	88932300	-2.304528031725377
chr3	88931400	88932400	-3.176209241383993
chr3	88931500	88932500	-3.995933896122029
chr3	88931600	88932600	-4.269881041187301
chr3	88931700	88932700	-4.056091261558897
chr3	88931800	88932800	-4.856091999837268
chr3	88931900	88932900	-4.276901078435951
chr3	88932000	88933000	-4.841511124917444
chr3	88932100	88933100	-5.03997453440098
chr3	88932200	88933200	-4.67341498612599
chr3	88932300	88933300	-4.110049935711492
chr3	88932400	88933400	-3.782041961411631
chr3	88932500	88933500	-3.700203636619257
chr3	88932600	88933600	-4.218227556457757
chr3	88932700	88933700	-5.002843997881363
chr3	88932800	88933800	-4.446088421279014
chr3	88932900	88933900	-4.715476224827589
chr3	88933000	88934000	-4.183541119669056
chr3	88933100	88934100	-4.3935007921897835
chr3	88933200	88934200	-5.109887124987397
chr3	88933300	88934300	-5.060995411802492
chr3	88933400	88934400	-5.292334199665033
chr3	88933500	88934500	-4.645812297302662
chr3	88934600	88935600	-3.1696964585723344
chr3	88934700	88935700	-3.065238046451987
chr3	88934800	88935800	-3.3773171633404897
chr3	88934900	88935900	-4.390233547182185
chr3	88935000	88936000	-4.006349329089207
chr3	88935100	88936100	-4.394534686071313
chr3	88935200	88936200	-3.9946972271397994
chr3	88935300	88936300	-4.750033746358104
chr3	88935400	88936400	-4.278363682251081
chr3	88935500	88936500	-4.609460281075243
chr3	88935600	88936600	-4.0113432519688645
chr3	88935700	88936700	-3.607267775729918
chr3	88935800	88936800	-3.563348659553641
chr3	88935900	88936900	-2.536838859033499
chr3	88936000	88937000	-2.482596910204402
chr3	88936100	88937100	-2.3843313423380335
chr3	88936200	88937200	-2.360219339354098
chr3	88936300	88937300	-1.5866054111204215
chr3	88936400	88937400	-2.175082723780562
chr3	88936500	88937500	-1.823270493407055
chr3	88936600	88937600	-1.387794695454221
chr3	88936700	88937700	-2.1851241194655087
chr3	88936800	88937800	-2.166413505542113
chr3	88936900	88937900	-2.477845132344355
chr3	88937000	88938000	-2.3757938465360025
chr3	88937100	88938100	-1.94137112469348
chr3	88937200	88938200	-1.8737930373324705
chr3	88937300	88938300	-2.63181212399616
chr3	88937400	88938400	-2.4484281235144816
chr3	88937500	88938500	-2.5356669820715805
chr3	88937600	88938600	-2.9773288287283552
chr3	88937700	88938700	-2.7558649855763644
chr3	88937800	88938800	-2.628585023781856
chr3	88937900	88938900	-2.393872714972584
chr3	88938000	88939000	-2.4412925936308354
chr3	88938100	88939100	-2.5333159063790323
chr3	88938200	88939200	-2.762065328471765
chr3	88938700	88939700	-0.9312445695867376
chr3	88938800	88939800	-0.6422325746346192
chr3	88938900	88939900	-0.7767884923831313
chr3	88939000	88940000	-0.9109745015584972
chr3	88939100	88940100	-1.166769397057394
chr3	88939200	88940200	-1.393631548906926
chr3	88939300	88940300	-2.1365078150737404
chr3	88939400	88940400	-2.3926562924250465
chr3	88939500	88940500	-2.6674749313501365
chr3	88939600	88940600	-3.68670379507684
chr3	88939700	88940700	-4.003528804335269
chr3	88939800	88940800	-4.89835814534247
chr3	88939900	88940900	-5.043337947717347
chr3	88940000	88941000	-4.871268280605783
chr3	88940100	88941100	-5.49201736175959
chr3	88940200	88941200	-5.3759475705173125
chr3	88940300	88941300	-4.67248915978294
chr3	88940400	88941400	-4.6394836740480425
chr3	88940500	88941500	-4.545922753743708
chr3	88940600	88941600	-3.753828300432946
chr3	88940700	88941700	-2.965038829704877
chr3	88940800	88941800	-2.7797749907161924
chr3	88940900	88941900	-2.765202079013178
chr3	88941000	88942000	-2.890492795979991
chr3	88941100	88942100	-3.3316912600932564
chr3	88941200	88942200	-4.0653694962358315
chr3	88941300	88942300	-4.589056366718912
chr3	88941400	88942400	-4.786772106981423
chr3	88941500	88942500	-4.421624891049352
chr3	88941600	88942600	-4.675088990817511
chr3	88941700	88942700	-5.0169178953063085
chr3	88941800	88942800	-4.8298806539638655
chr3	88941900	88942900	-4.822225420177204
chr3	88942000	88943000	-4.782249153581624
chr3	88942100	88943100	-3.2244098459608663
chr3	88942200	88943200	-2.3071777196206718
chr3	88942300	88943300	-1.7571760088613042
chr3	88942400	88943400	-1.300614345407227
chr3	88942500	88943500	-1.4844166722198653
chr3	88942600	88943600	-1.8039122513244303
chr3	88942700	88943700	-1.9450915799050088
chr3	88942800	88943800	-0.9477600203164961
chr3	88942900	88943900	-0.8884225721632489
chr3	88943000	88944000	-1.0649593779221826
chr3	88943100	88944100	-1.7273963160397936
chr3	88943200	88944200	-1.8993290758925496
chr3	88943300	88944300	-1.822364155354809
chr3	88943400	88944400	-1.5772050234277113
chr3	88943500	88944500	-1.4920136887522355
chr3	88943600	88944600	-1.040017417485493
chr3	88943700	88944700	-0.22512711505535754
chr3	88943800	88944800	-1.4953895560877075
chr3	88943900	88944900	-1.250974757322515
chr3	88944000	88945000	-1.558874130106578
chr3	88944100	88945100	-1.7367750528314967
chr3	88944200	88945200	-1.8104346203587305
chr3	88944300	88945300	-2.1224631146660884
chr3	88944400	88945400	-2.429315133795247
chr3	88944500	88945500	-2.356087176473732
chr3	88944600	88945600	-2.607585189281956
chr3	88944700	88945700	-3.548127083503279
chr3	88944800	88945800	-2.7878788606341787
chr3	88944900	88945900	-3.074046035610754
chr3	88945000	88946000	-2.970164262249198
chr3	88945100	88946100	-2.4055257167175768
chr3	88945200	88946200	-1.9621803923019625
chr3	88945300	88946300	-1.5671002247931451
chr3	88945400	88946400	-1.848220774213687
chr3	88945500	88946500	-2.0551994260735267
chr3	88945600	88946600	-2.362269643737478
chr3	88945700	88946700	-2.464309974180332
chr3	88945800	88946800	-2.940033292176264
chr3	88945900	88946900	-3.0340493842227296
chr3	88946000	88947000	-2.5509537767636963
chr3	88946100	88947100	-2.6973896744662214
chr3	88946200	88947200	-2.9085620863584043
chr3	88946300	88947300	-3.22872207177204
chr3	88946400	88947400	-3.665870027452648
chr3	88946500	88947500	-3.7448157439864613
chr3	88946600	88947600	-3.657764267295832
chr3	88946700	88947700	-3.142770051536997
chr3	88946800	88947800	-2.5382840982691275
chr3	88946900	88947900	-2.2816810696349425
chr3	88947000	88948000	-2.38474000007947
chr3	88947100	88948100	-2.665662753722221
chr3	88947200	88948200	-2.50467758765564
chr3	88947300	88948300	-3.2364272515147285
chr3	88947400	88948400	-2.0783778571528755
chr3	88947500	88948500	-2.496554830332356
chr3	88947600	88948600	-2.270298572486029
chr3	88947700	88948700	-2.7082606337523085
chr3	88947800	88948800	-3.171563889327451
chr3	88947900	88948900	-3.4476934698461954
chr3	88948000	88949000	-3.667141509342826
chr3	88948100	88949100	-3.776623003225685
chr3	88948200	88949200	-4.622495015425911
chr3	88948300	88949300	-3.857118240537469
chr3	88948400	88949400	-4.343907590064242
chr3	88948500	88949500	-4.110356109694843
chr3	88948600	88949600	-4.3024426442816015
chr3	88948700	88949700	-3.806002565767991
chr3	88948800	88949800	-3.990435978026428
chr3	88948900	88949900	-3.8283723483102454
chr3	88949000	88950000	-3.951154005357478
chr3	88949100	88950100	-3.439035597712265
chr3	88949200	88950200	-3.0931273036159355
chr3	88949300	88950300	-3.0240768637622484
chr3	88949400	88950400	-2.5093645065889056
chr3	88949500	88950500	-2.613400151040237
chr3	88949600	88950600	-2.4024296154150053
chr3	88949700	88950700	-3.069817608707332
chr3	88949800	88950800	-2.958128774072033
chr3	88949900	88950900	-2.8440985291470082
chr3	88950000	88951000	-2.656773182042749
chr3	88950100	88951100	-2.7117324361118857
chr3	88950200	88951200	-1.963974305218218
chr3	88951300	88952300	-3.2696901201456967
chr3	88951400	88952400	-2.8220375636183594
chr3	88951500	88952500	-3.157593045346733
chr3	88951600	88952600	-2.4936693565966626
chr3	88951700	88952700	-2.2501830649533425
chr3	88951800	88952800	-1.8466141151102728
chr3	88951900	88952900	-1.144638737118364
chr3	88952000	88953000	-1.2490724665341912
chr3	88952100	88953100	-0.7877468450086257
chr3	88952200	88953200	-0.6428505302707898
chr3	88952300	88953300	-0.3169290716384783
chr3	88952400	88953400	-0.8638331869004897
chr3	88953600	88954600	-2.7273364743635367
chr3	88953700	88954700	-2.44076336678945
chr3	88953800	88954800	-2.6785701565423308
chr3	88953900	88954900	-2.2870929471350845
chr3	88954000	88955000	-2.0720956700831685
chr3	88954100	88955100	-2.2418775060700162
chr3	88954200	88955200	-2.324257254986534
chr3	88954300	88955300	-1.7433032432100708
chr3	88954500	88955500	-1.6723436755810972
chr3	88955000	88956000	-1.9838150731551327
chr3	88955100	88956100	-1.9743928858076087
chr3	88955200	88956200	-1.9372731332451545
chr3	88955300	88956300	-2.0999766525475216
chr3	88955400	88956400	-2.128249785635753
chr3	88955500	88956500	-2.2838389713996534
chr3	88955600	88956600	-2.874310003597555
chr3	88955700	88956700	-3.1788555616680467
chr3	88955800	88956800	-2.4829730617104517
chr3	88956400	88957400	-3.8514458388476287
chr3	88956500	88957500	-4.8912965980413965
chr3	88956600	88957600	-5.044070585421579
chr3	88956700	88957700	-4.383839848488504
chr3	88956800	88957800	-4.6518742371639386
chr3	88956900	88957900	-4.536714138368634
chr3	88957000	88958000	-4.13058469262168
chr3	88957100	88958100	-3.9831716206611234
chr3	88957200	88958200	-4.168167403490696
chr3	88957300	88958300	-3.4524507564547515
chr3	88957400	88958400	-3.48475299270933
chr3	88957500	88958500	-2.4540419856066733
chr3	88957600	88958600	-2.2362646427935142
chr3	88957700	88958700	-2.8959584645920846
chr3	88957800	88958800	-3.268884052751815
chr3	88957900	88958900	-3.5747633187011503
chr3	88958000	88959000	-3.7418876822395397
chr3	88958100	88959100	-3.3657552359317298
chr3	88958200	88959200	-3.625046596299725
chr3	88958300	88959300	-4.154305250464566
chr3	88958400	88959400	-3.837113815578773
chr3	88958500	88959500	-4.087169597212721
chr3	88958600	88959600	-3.5091349208396045
chr3	88958700	88959700	-3.2744995077204324
chr3	88958800	88959800	-1.9927831806351823
chr3	88958900	88959900	-1.3266963553541633
chr3	88959000	88960000	-1.216477536725025
chr3	88959100	88960100	-2.0449691986243237
chr3	88959200	88960200	-1.8263048943309428
chr3	88959300	88960300	-1.3487587703162347
chr3	88959400	88960400	-1.3165593920452354
chr3	88959500	88960500	-1.6370890431778258
chr3	88959600	88960600	-2.0489886820486225
chr3	88959700	88960700	-2.2630252951489904
chr3	88959800	88960800	-2.6070394430212125
chr3	88959900	88960900	-3.5000034356063034
chr3	88960000	88961000	-3.6278003774422123
chr3	88960100	88961100	-3.205729127800542
chr3	88960200	88961200	-2.628887393574578
chr3	88960300	88961300	-2.6492658797466144
chr3	88960400	88961400	-3.2493688539872934
chr3	88960500	88961500	-3.166398682483773
chr3	88960600	88961600	-3.56575654981496
chr3	88960700	88961700	-3.4544513296616293
chr3	88960800	88961800	-3.746295650880177
chr3	88960900	88961900	-3.3223088655937403
chr3	88961000	88962000	-3.90039272625272
chr3	88961100	88962100	-3.1119758702211486
chr3	88961200	88962200	-3.3211885236404974
chr3	88961300	88962300	-3.4094296672940683
chr3	88961400	88962400	-3.2273540404035783
chr3	88961500	88962500	-2.5385441601730943
chr3	88961600	88962600	-2.1531673488989407
chr3	88961700	88962700	-1.7700936327614916
chr3	88961800	88962800	-1.394746914365228
chr3	88961900	88962900	-1.0087847057690755
chr3	88962000	88963000	-1.035478974551267
chr3	88962100	88963100	-2.087721430523438
chr3	88962200	88963200	-2.074172918745369
chr3	88962300	88963300	-1.4638914487244976
chr3	88962400	88963400	-0.7606937863036817
chr3	88962500	88963500	-1.4705758817495047
chr3	88962600	88963600	-1.4841816151877991
chr3	88962700	88963700	-2.364227913618109
chr3	88962800	88963800	-3.147663135914976
chr3	88962900	88963900	-3.0786366055414454
chr3	88963000	88964000	-2.604775649459305
chr3	88963100	88964100	-2.628653690526113
chr3	88963200	88964200	-3.0928571865990664
chr3	88963300	88964300	-3.4825552951657284
chr3	88963400	88964400	-4.288820897217638
chr3	88963500	88964500	-4.469014476588203
chr3	88963600	88964600	-4.060193004615944
chr3	88963700	88964700	-3.1798471660100662
chr3	88963800	88964800	-2.488446296012856
chr3	88963900	88964900	-2.920928213856243
chr3	88964000	88965000	-2.563972284989526
chr3	88964100	88965100	-2.2059439364580617
chr3	88964200	88965200	-1.9762034736888918
chr3	88964300	88965300	-2.471354167764481
chr3	88964400	88965400	-1.4153837013773447
chr3	88964500	88965500	-1.1511686678484572
chr3	88964600	88965600	-2.3994530973389816
chr3	88964700	88965700	-2.7911077466870093
chr3	88964800	88965800	-3.061662612115712
chr3	88964900	88965900	-2.6412035704608465
chr3	88965000	88966000	-3.2841778312123933
chr3	88965100	88966100	-3.857775509250786
chr3	88965200	88966200	-4.132419400590076
chr3	88965300	88966300	-3.990244551882335
chr3	88965400	88966400	-4.834166107118454
chr3	88965500	88966500	-4.7030071892136665
chr3	88965600	88966600	-5.007223858957608
chr3	88965700	88966700	-4.917108815373523
chr3	88965800	88966800	-4.535947321540863
chr3	88965900	88966900	-4.664910453587732
chr3	88967100	88968100	-5.737378829718407
chr3	88967200	88968200	-5.169136020409139
chr3	88967300	88968300	-5.454586588750013
chr3	88967400	88968400	-4.4899988295361535
chr3	88967500	88968500	-4.450301225978602
chr3	88967600	88968600	-4.0276528970617935
chr3	88967700	88968700	-3.3850401209637235
chr3	88967800	88968800	-2.379007741558235
chr3	88967900	88968900	-1.6933852753944645
chr3	88968000	88969000	-1.7824672069415435
chr3	88968100	88969100	-2.2064227747748832
chr3	88968200	88969200	-2.4543436731464827
chr3	88968300	88969300	-2.512651106720139
chr3	88968400	88969400	-2.7193676548665544
chr3	88968500	88969500	-1.936429494955668
chr3	88968600	88969600	-2.22513651835948
chr3	88968700	88969700	-2.8257198310149354
chr3	88968800	88969800	-3.625284567083792
chr3	88968900	88969900	-3.8758164529610384
chr3	88969000	88970000	-4.312282720578816
chr3	88969100	88970100	-3.859972367715705
chr3	88969200	88970200	-3.9130560177567584
chr3	88969300	88970300	-3.6885649820030513
chr3	88969400	88970400	-3.646074114063688
chr3	88969500	88970500	-3.665871093607153
chr3	88969600	88970600	-3.6226836716537116
chr3	88969700	88970700	-3.7973527501285695
chr3	88969800	88970800	-4.540137620485131
chr3	88969900	88970900	-5.0453280426725415
chr3	88970000	88971000	-4.725996241596035
chr3	88970100	88971100	-4.504900691905677
chr3	88970200	88971200	-4.479790425797682
chr3	88970300	88971300	-3.9919269587421615
chr3	88970400	88971400	-4.261909375159549
chr3	88970500	88971500	-4.951199586979679
chr3	88970600	88971600	-4.974881209820515
chr3	88970700	88971700	-5.031447406816313
chr3	88970800	88971800	-4.013090895664879
chr3	88970900	88971900	-3.9330189970393
chr3	88971000	88972000	-3.983787506756077
chr3	88971100	88972100	-4.865500016162415
chr3	88971200	88972200	-4.245885474998064
chr3	88971300	88972300	-4.298850255709716
chr3	88971400	88972400	-3.8204140184473454
chr3	88971500	88972500	-3.3033581627310284
chr3	88971600	88972600	-2.903600428802616
chr3	88971700	88972700	-2.324983286703428
chr3	88971800	88972800	-2.7332646091032435
chr3	88973200	88974200	-4.333330734074294
chr3	88973300	88974300	-4.843830981606507
chr3	88973400	88974400	-5.352798292359521
chr3	88973500	88974500	-5.423479302412879
chr3	88973600	88974600	-5.3642221930700025
chr3	88973700	88974700	-5.363940159078509
chr3	88973800	88974800	-5.975713883877972
chr3	88973900	88974900	-5.233686111239031
chr3	88974000	88975000	-5.665669729069371
chr3	88974100	88975100	-5.688047022594588
chr3	88974200	88975200	-4.7023777001381015
chr3	88974300	88975300	-4.529458367309619
chr3	88974400	88975400	-4.7365288468717415
chr3	88974500	88975500	-4.559216578220577
chr3	88974600	88975600	-4.76528417562463
chr3	88974700	88975700	-4.1961205070862935
chr3	88974800	88975800	-3.156692821624722
chr3	88974900	88975900	-4.092191418907522
chr3	88975000	88976000	-3.666082333943717
chr3	88975100	88976100	-3.25463294273008
chr3	88975200	88976200	-4.060849197311176
chr3	88975300	88976300	-5.144596756009216
chr3	88975400	88976400	-5.557910842097851
chr3	88975500	88976500	-6.455553045448734
chr3	88975600	88976600	-6.964603621401495
chr3	88975700	88976700	-6.522418963713879
chr3	88975800	88976800	-6.816372500083808
chr3	88975900	88976900	-6.766364392923423
chr3	88976000	88977000	-6.7814629638545725
chr3	88976100	88977100	-6.633476085475242
chr3	88976200	88977200	-6.374796982854973
chr3	88976400	88977400	-4.649775239908875
chr3	88976500	88977500	-3.816014525292335
chr3	88977600	88978600	-4.192463042072874
chr3	88977700	88978700	-3.5523645896085694
chr3	88978900	88979900	-2.228591894549377
chr3	88979000	88980000	-2.7339624131072338
chr3	88979100	88980100	-2.342864858168084
chr3	88979200	88980200	-2.649277539625603
chr3	88979300	88980300	-2.449968833078836
chr3	88979400	88980400	-2.6220320044903214
chr3	88979500	88980500	-2.380970290973232
chr3	88979600	88980600	-1.984048466375324
chr3	88979700	88980700	-1.7735143939378637
chr3	88979800	88980800	-1.2112500758655649
chr3	88979900	88980900	-1.4522839933637388
chr3	88980000	88981000	-1.5363705597628405
chr3	88980100	88981100	-1.9089295906330808
chr3	88980200	88981200	-1.475215543955794
chr3	88980300	88981300	-1.6268028014520854
chr3	88980400	88981400	-1.6512775434130966
chr3	88980500	88981500	-1.1233125175877718
chr3	88980600	88981600	-1.1302821831663283
chr3	88980700	88981700	-1.26720234812584
chr3	88980800	88981800	-1.5976118960188672
chr3	88980900	88981900	-2.0311389822943418
chr3	88981000	88982000	-1.9118303550813247
chr3	88981100	88982100	-1.610623443710664
chr3	88981200	88982200	-2.553888516373724
chr3	88981300	88982300	-2.8619263323805835
chr3	88981400	88982400	-3.7236740256397103
chr3	88981500	88982500	-3.645427079867929
chr3	88981600	88982600	-4.522584025185337
chr3	88981700	88982700	-4.478649542227688
chr3	88981800	88982800	-5.331453755408747
chr3	88981900	88982900	-4.797412538528796
chr3	88982000	88983000	-4.449266756794131
chr3	88982100	88983100	-5.0023949567780885
chr3	88982200	88983200	-4.091487167539825
chr3	88982300	88983300	-4.019224779261479
chr3	88982400	88983400	-3.094080953702337
chr3	88982500	88983500	-3.243764232344656
chr3	88982600	88983600	-3.457504522582666
chr3	88982700	88983700	-3.525527739392432
chr3	88982800	88983800	-2.9708145385639058
chr3	88982900	88983900	-2.9617284653169484
chr3	88983000	88984000	-2.8205260186631382
chr3	88983100	88984100	-2.4979261720909967
chr3	88983200	88984200	-2.8795229750688125
chr3	88983300	88984300	-2.6743992746524823
chr3	88983400	88984400	-2.5846642121252623
chr3	88983500	88984500	-2.1790828759384926
chr3	88983600	88984600	-1.6875204652954925
chr3	88983700	88984700	-1.6190385656412918
chr3	88983800	88984800	-1.2376457228647184
chr3	88983900	88984900	-0.9369351651942096
chr3	88984000	88985000	-0.8362856438132062
chr3	88984100	88985100	-1.4777685020269318
chr3	88984200	88985200	-1.4352099873195148
chr3	88984300	88985300	-2.0244406581652985
chr3	88984400	88985400	-2.136406944938839
chr3	88984500	88985500	-3.123910468467056
chr3	88984600	88985600	-3.272993792225357
chr3	88984700	88985700	-3.1499158898161883
chr3	88984800	88985800	-3.400630659375139
chr3	88984900	88985900	-3.2006991310626582
chr3	88985000	88986000	-4.016647043800526
chr3	88985100	88986100	-3.436445679496692
chr3	88985200	88986200	-3.9131850975615015
chr3	88985300	88986300	-4.049761866342138
chr3	88985400	88986400	-4.437558300035978
chr3	88985500	88986500	-4.039243574450344
chr3	88985600	88986600	-4.066019954018935
chr3	88985700	88986700	-4.072506012101278
chr3	88985800	88986800	-3.4697051679281734
chr3	88985900	88986900	-4.645217959361615
chr3	88986000	88987000	-4.38595116043084
chr3	88986100	88987100	-4.659093343009995
chr3	88986200	88987200	-4.165851380488875
chr3	88986300	88987300	-3.8225611364904992
chr3	88986400	88987400	-3.1753568147977407
chr3	88986500	88987500	-3.0907797937433497
chr3	88987700	88988700	-3.674705034870269
chr3	88987800	88988800	-3.7033622252449847
chr3	88987900	88988900	-3.1298641952331265
chr3	88988000	88989000	-2.1863100950093233
chr3	88988100	88989100	-2.08442457383886
chr3	88988200	88989200	-1.2804330173545746
chr3	88988300	88989300	-0.2797837762592638
chr3	88988400	88989400	-0.6396974212644007
chr3	88988500	88989500	-1.509372993040974
chr3	88988600	88989600	-1.7395492122624712
chr3	88988700	88989700	-1.837818653936907
chr3	88988800	88989800	-2.2586832559695798
chr3	88988900	88989900	-2.9639298305635813
chr3	88989000	88990000	-3.0598922315020394
chr3	88989100	88990100	-3.19002657583037
chr3	88989200	88990200	-3.966064308330631
chr3	88989300	88990300	-4.93515136341641
chr3	88989400	88990400	-4.561493569095379
chr3	88989500	88990500	-3.826099606104954
chr3	88989600	88990600	-3.794059100092765
chr3	88989700	88990700	-4.316876336269352
chr3	88989800	88990800	-3.994322103047697
chr3	88990500	88991500	-3.43644227066234
chr3	88990600	88991600	-3.333861379144625
chr3	88990700	88991700	-3.037281412111078
chr3	88990800	88991800	-3.425614746583192
chr3	88990900	88991900	-4.034273256258654
chr3	88991000	88992000	-4.653182418791908
chr3	88991100	88992100	-4.5784580885716935
chr3	88991200	88992200	-4.710661006945967
chr3	88991300	88992300	-4.681163702483858
chr3	88991400	88992400	-4.907026478334006
chr3	88991500	88992500	-4.703374849462227
chr3	88991600	88992600	-4.721871617794339
chr3	88991700	88992700	-4.83627246841645
chr3	88991800	88992800	-3.708879021599936
chr3	88991900	88992900	-2.8986377038110365
chr3	88992000	88993000	-2.0322516737506477
chr3	88992100	88993100	-2.268122198024622
chr3	88992200	88993200	-2.200599401605031
chr3	88992300	88993300	-1.7201770974528752
chr3	88992400	88993400	-1.1550330498331036
chr3	88992500	88993500	-2.6838504480908245
chr3	88992600	88993600	-1.5849039986743063
chr3	88992700	88993700	-0.9001147089389719
chr3	88992800	88993800	-1.0565583553770577
chr3	88992900	88993900	-0.9273153685099168
chr3	88993000	88994000	-0.9498943453610442
chr3	88993100	88994100	-1.0756964614455813
chr3	88993200	88994200	-1.0842599368499286
chr3	88993300	88994300	-0.8746593067626903
chr3	88993400	88994400	-1.0521833722529181
chr3	88993500	88994500	-0.06038515736447544
chr3	88993600	88994600	-0.5573706990128959
chr3	88993700	88994700	-0.7707421581015839
chr3	88993800	88994800	-1.2573529879660963
chr3	88993900	88994900	-1.1020295892379472
chr3	88994000	88995000	-1.2467828017531963
chr3	88994100	88995100	-0.11568497491341985
chr3	88995400	88996400	-1.972861584982284
chr3	88995500	88996500	-2.081826728268644
chr3	88995600	88996600	-1.3803903248805338
chr3	88995700	88996700	-0.4694204202826304
chr3	88995800	88996800	-0.862910799545253
chr3	88995900	88996900	-0.19968737258711786
chr3	88996000	88997000	0.07596703666481676
chr3	88996100	88997100	0.28239156845495483
chr3	88996200	88997200	0.5592797684838355
chr3	88996300	88997300	0.17826111430109068
chr3	88996400	88997400	0.2339459115160116
chr3	88996500	88997500	0.12357487284706024
chr3	88996600	88997600	-1.122039109754467
chr3	88996700	88997700	-0.7577073474159578
chr3	88996800	88997800	-0.8628315642220422
chr3	88996900	88997900	-1.3609934172115663
chr3	88997000	88998000	-2.2372581896297343
chr3	88997100	88998100	-2.6252218520900823
chr3	88997200	88998200	-3.88197631107221
chr3	88997300	88998300	-3.303603841019143
chr3	88997400	88998400	-3.7244903445230766
chr3	88997500	88998500	-4.084234400224989
chr3	88997600	88998600	-3.108833382713772
chr3	88997700	88998700	-3.2758820407679705
chr3	88997800	88998800	-4.031590026709687
chr3	88997900	88998900	-4.292742155478728
chr3	88998000	88999000	-3.67827997521638
chr3	88998100	88999100	-3.484808299943583
chr3	88998200	88999200	-2.0649878519933824
chr3	88998300	88999300	-2.8756957422727583
chr3	88998400	88999400	-2.8481395125840385
chr3	88998500	88999500	-2.6749734736470634
chr3	88998600	88999600	-2.9447325455410502
chr3	88998700	88999700	-3.2414789430992705
chr3	88998800	88999800	-1.823332067743255
chr3	88998900	88999900	-1.3566126526188913
chr3	88999000	89000000	-2.185883440020154
chr3	88999100	89000100	-2.607163987643801
chr3	88999200	89000200	-3.6148726441193686
chr3	88999300	89000300	-3.210341025210847
chr3	88999400	89000400	-2.837550230180284
chr3	88999500	89000500	-2.5648904455712245
chr3	88999600	89000600	-2.6959671614473635
chr3	88999700	89000700	-2.735799624428745
chr3	88999800	89000800	-3.602860318870025
chr3	88999900	89000900	-3.7878097414999936
chr3	89000000	89001000	-3.083797964757131
chr3	89000100	89001100	-2.7815434534657366
chr3	89000200	89001200	-2.3407363017337803
chr3	89000300	89001300	-2.8266129398541544
chr3	89000400	89001400	-2.904855533370597
chr3	89000500	89001500	-3.2217311191770093
chr3	89000600	89001600	-3.0097125898762016
chr3	89000700	89001700	-2.8424442664228686
chr3	89000800	89001800	-1.8413394244481365
chr3	89000900	89001900	-1.4699724151937843
chr3	89001000	89002000	-1.66981613420398
chr3	89001100	89002100	-1.396342113335464
chr3	89001200	89002200	-2.1779195263735307
chr3	89001300	89002300	-1.9195272851897731
chr3	89001400	89002400	-1.942661188720376
chr3	89001500	89002500	-1.5023157124111626
chr3	89001600	89002600	-2.2604300155009733
chr3	89001700	89002700	-3.1979714475874257
chr3	89001800	89002800	-3.9312303318209016
chr3	89001900	89002900	-4.343946997420353
chr3	89002000	89003000	-4.523023791349171
chr3	89002100	89003100	-5.116029225240428
chr3	89002200	89003200	-3.7239600532713912
chr3	89002300	89003300	-3.5460691693434785
chr3	89002400	89003400	-3.4254475168336915
chr3	89002500	89003500	-3.6577358560801834
chr3	89002600	89003600	-3.4819161894480306
chr3	89002700	89003700	-2.829605814158623
chr3	89002800	89003800	-2.5143718594608524
chr3	89002900	89003900	-2.5406032340473947
chr3	89003000	89004000	-2.0052637790783563
chr3	89003100	89004100	-1.8727230614763373
chr3	89003200	89004200	-2.6271784755146426
chr3	89003300	89004300	-2.6148106515559446
chr3	89003400	89004400	-2.7990003725040857
chr3	89003500	89004500	-2.279999850266821
chr3	89003600	89004600	-2.530870795999928
chr3	89003700	89004700	-2.6606185664698456
chr3	89003800	89004800	-2.305485067536147
chr3	89003900	89004900	-2.3303898436911075
chr3	89004000	89005000	-2.991883171025336
chr3	89004100	89005100	-2.745754969555998
chr3	89004200	89005200	-2.893712550262692
chr3	89004300	89005300	-2.8139342903561384
chr3	89004400	89005400	-2.0456324869569675
chr3	89004500	89005500	-2.3187206674800094
chr3	89004600	89005600	-1.7910336240061742
chr3	89004700	89005700	-1.4240283992388612
chr3	89004800	89005800	-1.9692900907711728
chr3	89004900	89005900	-2.279703751939789
chr3	89005000	89006000	-1.7854696142292343
chr3	89005100	89006100	-1.69930872063537
chr3	89005200	89006200	-1.607197219440741
chr3	89005300	89006300	-1.5713257336645463
chr3	89005400	89006400	-2.3776599328674246
chr3	89005500	89006500	-2.064632059862726
chr3	89005600	89006600	-1.906760233018904
chr3	89005700	89006700	-2.222048450557125
chr3	89005800	89006800	-2.5443908698065454
chr3	89005900	89006900	-2.3226383356846867
chr3	89006200	89007200	-3.448578178771038
chr3	89006300	89007300	-4.0713519957039255
chr3	89006400	89007400	-3.9444746490863323
chr3	89006500	89007500	-4.884733433144134
chr3	89006600	89007600	-5.213043471351338
chr3	89006700	89007700	-5.1294593386851055
chr3	89006800	89007800	-4.364690707356068
chr3	89006900	89007900	-4.444449008322552
chr3	89007000	89008000	-4.2961283778335435
chr3	89007100	89008100	-4.747941930607573
chr3	89007200	89008200	-4.395308143339009
chr3	89007300	89008300	-3.867477459158189
chr3	89007400	89008400	-3.84316859916112
chr3	89007500	89008500	-3.0107269076002416
chr3	89007600	89008600	-2.52902391308032
chr3	89007700	89008700	-2.4845608248821875
chr3	89007800	89008800	-2.7554036200007306
chr3	89007900	89008900	-2.1777601302837626
chr3	89008000	89009000	-2.530867520926535
chr3	89008100	89009100	-2.159538869331282
chr3	89008200	89009200	-2.4845402363112474
chr3	89008300	89009300	-2.9769981435903063
chr3	89008400	89009400	-3.062154961363415
chr3	89008500	89009500	-2.825739689607727
chr3	89008600	89009600	-2.8908723740459386
chr3	89008700	89009700	-2.8960212755492867
chr3	89010700	89011700	-2.1819972038341517
chr3	89010800	89011800	-2.435716250430255
chr3	89010900	89011900	-1.7819556698220314
chr3	89011000	89012000	-0.9855219389079966
chr3	89011100	89012100	-1.2613264399058255
chr3	89011200	89012200	-2.1695398781890387
chr3	89011300	89012300	-2.0979233801696338
chr3	89011400	89012400	-2.083722232671131
chr3	89011500	89012500	-0.9685714949568692
chr3	89012600	89013600	-3.176784249343171
chr3	89012700	89013700	-3.2496315969633454
chr3	89012800	89013800	-2.635962581318768
chr3	89012900	89013900	-2.620296421233086
chr3	89013000	89014000	-2.180128311764278
chr3	89013100	89014100	-2.3304249558741916
chr3	89013200	89014200	-1.4807663950441017
chr3	89013300	89014300	-1.4759939204973171
chr3	89013400	89014400	-0.9026435443125548
chr3	89013500	89014500	0.5203208450228769
chr3	89013600	89014600	0.2680916408645881
chr3	89013700	89014700	-0.3531046240857233
chr3	89013800	89014800	-1.749521858121258
chr3	89013900	89014900	-1.9159475781719928
chr3	89014000	89015000	-2.622220695860714
chr3	89014100	89015100	-2.342193555545457
chr3	89014200	89015200	-2.3575907574770567
chr3	89014300	89015300	-3.049802738172628
chr3	89014400	89015400	-3.7892978530489416
chr3	89014500	89015500	-4.876870023036717
chr3	89014600	89015600	-4.425567434139771
chr3	89014700	89015700	-4.374192464480702
chr3	89014800	89015800	-3.85670894773186
chr3	89014900	89015900	-3.9294517904688435
chr3	89015000	89016000	-3.2069247152551816
chr3	89015100	89016100	-3.5908174008597538
chr3	89015200	89016200	-3.8715247761404585
chr3	89015300	89016300	-3.143164689807123
chr3	89015400	89016400	-2.5504272756606183
chr3	89016300	89017300	-0.939077025938572
chr3	89016400	89017400	-1.3713964950128803
chr3	89016500	89017500	-2.090370478620501
chr3	89016600	89017600	-2.6241500194559437
chr3	89016700	89017700	-2.532240812290534
chr3	89016800	89017800	-2.601518704529964
chr3	89016900	89017900	-3.120311652305512
chr3	89017000	89018000	-2.982619788709666
chr3	89017100	89018100	-3.413656663268655
chr3	89017200	89018200	-3.254961315194982
chr3	89017300	89018300	-3.1867874445329583
chr3	89017400	89018400	-3.9897941586962298
chr3	89017500	89018500	-4.112700189919348
chr3	89017600	89018600	-4.021419263392889
chr3	89017700	89018700	-4.366380697821911
chr3	89017800	89018800	-3.9765230591187057
chr3	89017900	89018900	-3.3022335762211714
chr3	89018000	89019000	-3.230233161003927
chr3	89018100	89019100	-3.3412021080225123
chr3	89018200	89019200	-3.210453949894152
chr3	89018300	89019300	-3.1946433333713897
chr3	89018400	89019400	-2.2825381524878363
chr3	89018500	89019500	-1.6524321416721492
chr3	89018600	89019600	-1.2436960888234092
chr3	89018700	89019700	-1.285362296917904
chr3	89018800	89019800	-1.9923464219753642
chr3	89018900	89019900	-2.747771260838332
chr3	89019000	89020000	-2.980284478539501
chr3	89019100	89020100	-2.303998071238294
chr3	89019200	89020200	-2.178541159863213
chr3	89020600	89021600	-2.6040933869559098
chr3	89020700	89021700	-2.3530667872974336
chr3	89020800	89021800	-3.935078839882869
chr3	89020900	89021900	-4.409759062053273
chr3	89021000	89022000	-3.835698293947824
chr3	89021100	89022100	-3.49163064592879
chr3	89021200	89022200	-3.1894273151742363
chr3	89021300	89022300	-3.686145709510936
chr3	89021400	89022400	-3.0792167769942056
chr3	89021500	89022500	-3.094365895786928
chr3	89021600	89022600	-3.2312357615382017
chr3	89021700	89022700	-2.8417850849578237
chr3	89021800	89022800	-2.3851262506867226
chr3	89021900	89022900	-2.3385298072016067
chr3	89022000	89023000	-2.3798046912101487
chr3	89022100	89023100	-2.2917851188016662
chr3	89022200	89023200	-2.49400659911078
chr3	89022300	89023300	-2.1050621713025013
chr3	89022400	89023400	-3.0408057002937383
chr3	89022500	89023500	-2.65170227784404
chr3	89022600	89023600	-3.2264538657900337
chr3	89022700	89023700	-3.6644590511161397
chr3	89022800	89023800	-3.289898004756205
chr3	89022900	89023900	-3.2087198212857926
chr3	89023000	89024000	-3.5610469895502264
chr3	89023100	89024100	-3.383180512897958
chr3	89023200	89024200	-3.348440543914176
chr3	89023300	89024300	-3.0466043772151536
chr3	89023400	89024400	-2.498977985495692
chr3	89023500	89024500	-2.5994635711124805
chr3	89023600	89024600	-2.414718353880829
chr3	89023700	89024700	-2.3224265619588778
chr3	89023800	89024800	-2.8050767808706643
chr3	89023900	89024900	-3.5627814167416565
chr3	89024000	89025000	-3.3743415845903875
chr3	89024100	89025100	-3.6430749434189447
chr3	89024200	89025200	-3.556616537184498
chr3	89024300	89025300	-3.318316016749945
chr3	89024400	89025400	-3.3978531524418427
chr3	89024500	89025500	-3.1874207856401116
chr3	89024600	89025600	-2.788214127923931
chr3	89025300	89026300	-2.9839024762220263
chr3	89025400	89026400	-3.079092996553925
chr3	89025500	89026500	-3.9256533118596537
chr3	89025600	89026600	-3.478466543913545
chr3	89025700	89026700	-4.077134847401636
chr3	89025800	89026800	-4.311947041361161
chr3	89025900	89026900	-4.800336449839552
chr3	89026000	89027000	-4.983504669369933
chr3	89026100	89027100	-4.855499316825428
chr3	89026200	89027200	-4.573908423332662
chr3	89026300	89027300	-3.86891714590039
chr3	89026400	89027400	-3.8270659474014437
chr3	89026500	89027500	-3.0101744121490253
chr3	89026600	89027600	-3.7546730075347967
chr3	89026700	89027700	-3.5047026951611584
chr3	89026800	89027800	-2.9784449211512976
chr3	89027900	89028900	-5.081019233129499
chr3	89028000	89029000	-5.021820480951864
chr3	89028100	89029100	-4.791896031796142
chr3	89028200	89029200	-4.668101439656741
chr3	89028300	89029300	-4.459590441359643
chr3	89028400	89029400	-4.3318334675790044
chr3	89028500	89029500	-3.472757764675132
chr3	89028600	89029600	-3.0209811925797845
chr3	89028700	89029700	-2.8392989127039665
chr3	89028800	89029800	-1.4982323639580195
chr3	89028900	89029900	-1.4863607895556352
chr3	89029000	89030000	-1.5898056363133457
chr3	89029100	89030100	-1.0522038404639087
chr3	89029200	89030200	-0.7568466201413189
chr3	89029300	89030300	-1.1281482968955578
chr3	89029400	89030400	-0.4790099034204176
chr3	89029500	89030500	-0.8489122859908419
chr3	89029600	89030600	-1.5617229910028732
chr3	89029700	89030700	-1.7769295099542517
chr3	89029800	89030800	-1.2878061234038385
chr3	89029900	89030900	-1.0815273886882475
chr3	89030000	89031000	-0.5180996976810521
chr3	89030100	89031100	-1.4336120027954582
chr3	89030200	89031200	-1.4401879467181071
chr3	89030300	89031300	-1.1688705231618421
chr3	89030400	89031400	-2.1597739876456314
chr3	89030500	89031500	-2.570652725507199
chr3	89030600	89031600	-2.2040213409034384
chr3	89032200	89033200	-1.5347634708771478
chr3	89032300	89033300	-2.5941384598544097
chr3	89032400	89033400	-3.3720052751641183
chr3	89032500	89033500	-3.7682201757198412
chr3	89032600	89033600	-4.323471319637264
chr3	89032700	89033700	-4.103493468004898
chr3	89032800	89033800	-3.675814392140168
chr3	89032900	89033900	-3.5956148533506136
chr3	89033000	89034000	-3.1175073352099214
chr3	89033100	89034100	-2.7610747868784395
chr3	89033200	89034200	-4.02213740743088
chr3	89033300	89034300	-4.4512881275690095
chr3	89033400	89034400	-4.9752800972880795
chr3	89033500	89034500	-6.110340293029001
chr3	89033600	89034600	-5.576828229960665
chr3	89033700	89034700	-4.86677287090897
chr3	89033800	89034800	-5.640567757354781
chr3	89033900	89034900	-5.393039294398856
chr3	89034000	89035000	-4.992233575995304
chr3	89034100	89035100	-6.098907144402451
chr3	89034200	89035200	-5.153475318258241
chr3	89034300	89035300	-4.194623748604586
chr3	89034400	89035400	-3.826401251843379
chr3	89034500	89035500	-3.677884532528701
chr3	89034600	89035600	-4.295335508819476
chr3	89034700	89035700	-4.80698946910438
chr3	89034800	89035800	-4.7213931418477735
chr3	89034900	89035900	-4.506152055697531
chr3	89035000	89036000	-5.33707806477874
chr3	89035100	89036100	-4.755014118501994
chr3	89035200	89036200	-5.462474326634481
chr3	89035300	89036300	-5.461115678687482
chr3	89035400	89036400	-5.287407152751971
chr3	89035500	89036500	-5.750549996417545
chr3	89035600	89036600	-5.585015365527765
chr3	89035700	89036700	-5.4699651139575565
chr3	89035800	89036800	-4.902923298667644
chr3	89035900	89036900	-5.421524643084727
chr3	89036000	89037000	-5.310774552135513
chr3	89036100	89037100	-4.781074624072146
chr3	89036200	89037200	-3.717746775016913
chr3	89036300	89037300	-3.823255437446299
chr3	89036400	89037400	-3.5884159462730247
chr3	89036500	89037500	-2.351797127733035
chr3	89036600	89037600	-2.1332914016908058
chr3	89036700	89037700	-1.9841990722446905
chr3	89036800	89037800	-2.0829817491581157
chr3	89036900	89037900	-1.4709026555446854
chr3	89037000	89038000	-0.9461941723845657
chr3	89037100	89038100	-1.3542925037662654
chr3	89037200	89038200	-2.0847119733287323
chr3	89037300	89038300	-2.6628877643575253
chr3	89037400	89038400	-3.419267923154618
chr3	89037500	89038500	-3.9249644839203808
chr3	89037600	89038600	-3.7867148414578886
chr3	89037700	89038700	-3.7222390081435055
chr3	89037800	89038800	-3.5968429469293355
chr3	89037900	89038900	-3.31622728514662
chr3	89038000	89039000	-3.684311909258728
chr3	89038100	89039100	-3.5100321355456794
chr3	89038700	89039700	0.18916198082850008
chr3	89038800	89039800	0.2308419241864769
chr3	89038900	89039900	-0.6396097422762217
chr3	89039000	89040000	-1.3966407269199443
chr3	89039100	89040100	-1.4044627050137033
chr3	89039200	89040200	-1.7657571882339471
chr3	89039300	89040300	-1.6961271286183932
chr3	89039400	89040400	-2.139820748218672
chr3	89039500	89040500	-2.3056974519373656
chr3	89039600	89040600	-2.2258037389545184
chr3	89039700	89040700	-2.567260385679444
chr3	89039800	89040800	-2.7533907909774737
chr3	89039900	89040900	-2.583985634898274
chr3	89040000	89041000	-2.7068374963944715
chr3	89040100	89041100	-3.2865939224893626
chr3	89040200	89041200	-3.628302577631719
chr3	89040300	89041300	-4.180854138810414
chr3	89040400	89041400	-4.334187497825159
chr3	89040500	89041500	-4.086988983305023
chr3	89040600	89041600	-3.694810376003741
chr3	89040700	89041700	-3.812331861630478
chr3	89040800	89041800	-4.0610131134287215
chr3	89040900	89041900	-3.5337971625368563
chr3	89041000	89042000	-3.3898245326955037
chr3	89041100	89042100	-3.5228628374820445
chr3	89041200	89042200	-3.3158331274170285
chr3	89041300	89042300	-3.1522761701910085
chr3	89041400	89042400	-2.7829968469438118
chr3	89041500	89042500	-2.8654291682439377
chr3	89041600	89042600	-3.9277036584111347
chr3	89041700	89042700	-3.2336030851661883
chr3	89041800	89042800	-2.5624306581409417
chr3	89041900	89042900	-2.9027850261410517
chr3	89042000	89043000	-2.6082163182848768
chr3	89042100	89043100	-1.9887706821822573
chr3	89042200	89043200	-1.055304336384426
chr3	89042300	89043300	-1.1516557534938627
chr3	89042400	89043400	-1.6159761013254712
chr3	89042600	89043600	-1.4425360874408422
chr3	89042700	89043700	-1.4494255508089513
chr3	89042800	89043800	-1.8839908353628176
chr3	89042900	89043900	-1.7498992384643859
chr3	89043000	89044000	-1.5060291824533423
chr3	89043100	89044100	-1.3203510833989665
chr3	89043200	89044200	-1.5576317170659126
chr3	89043300	89044300	-0.9815622087568068
chr3	89043400	89044400	-0.9823571177038276
chr3	89043500	89044500	-1.3053145493999925
chr3	89043600	89044600	-0.8477020354753707
chr3	89043700	89044700	-1.8574645025265288
chr3	89043800	89044800	-1.6069936382717642
chr3	89043900	89044900	-2.0324311646349336
chr3	89044000	89045000	-2.451516762354003
chr3	89044100	89045100	-2.8272081402202236
chr3	89044200	89045200	-2.993900752581005
chr3	89044300	89045300	-3.606042032836122
chr3	89044400	89045400	-3.1496976971464106
chr3	89044500	89045500	-2.599187136129298
chr3	89044600	89045600	-3.000801365158224
chr3	89044700	89045700	-2.7710284178463387
chr3	89044800	89045800	-3.6894753557187037
chr3	89044900	89045900	-2.9287737571021157
chr3	89045000	89046000	-2.015482664559414
chr3	89045100	89046100	-1.9413251380455807
chr3	89045200	89046200	-2.0266782380540063
chr3	89045300	89046300	-1.7724380230150003
chr3	89045400	89046400	-1.680653759462297
chr3	89046500	89047500	-0.3072977739296525
chr3	89046600	89047600	0.3039923814102927
chr3	89046700	89047700	-0.4277082658887216
chr3	89046800	89047800	-0.13341161533019394
chr3	89046900	89047900	-0.4231507456795956
chr3	89047000	89048000	-0.7516153210400988
chr3	89047100	89048100	-0.8831409841124213
chr3	89047200	89048200	-0.6718886146122662
chr3	89047300	89048300	-0.6166737109491207
chr3	89047400	89048400	-0.8784112266066912
chr3	89047500	89048500	-1.617865699179054
chr3	89047600	89048600	-1.9757476398928184
chr3	89047700	89048700	-1.973541156548108
chr3	89047800	89048800	-2.232337492853496
chr3	89047900	89048900	-2.2343845330175407
chr3	89048000	89049000	-2.1975881355619773
chr3	89048100	89049100	-2.6625341639546534
chr3	89048200	89049200	-2.8399825754215056
chr3	89048300	89049300	-2.395122068021832
chr3	89048400	89049400	-2.3778362626599345
chr3	89048500	89049500	-1.9704109634429423
chr3	89048600	89049600	-1.3854076894867695
chr3	89048700	89049700	-0.9442534197897892
chr3	89048800	89049800	-0.9435557019846744
chr3	89048900	89049900	-1.002223053171937
chr3	89049000	89050000	-0.9279628011968019
chr3	89050100	89051100	-3.4873568136351563
chr3	89050200	89051200	-3.1885297990593235
chr3	89050300	89051300	-3.3067649070530005
chr3	89050400	89051400	-2.9458693528912585
chr3	89050500	89051500	-3.1284626894506853
chr3	89050600	89051600	-2.612016701746529
chr3	89050700	89051700	-1.7088674303827285
chr3	89050800	89051800	-1.0258498623858443
chr3	89050900	89051900	-0.7463127549750496
chr3	89051000	89052000	-1.7208387684631563
chr3	89051100	89052100	-1.0223802844701684
chr3	89051200	89052200	-1.742614134044558
chr3	89051300	89052300	-3.051461770322508
chr3	89051400	89052400	-3.6280395242688064
chr3	89051500	89052500	-3.718196643236773
chr3	89051600	89052600	-3.1850702735266765
chr3	89051700	89052700	-3.171391645995372
chr3	89051800	89052800	-3.3287065883962104
chr3	89051900	89052900	-3.706901532111133
chr3	89052000	89053000	-3.7516044228703516
chr3	89052100	89053100	-4.961484464384459
chr3	89052200	89053200	-4.707756203411295
chr3	89052300	89053300	-3.3129144458301787
chr3	89052400	89053400	-3.1666156775603405
chr3	89052500	89053500	-3.051772305805452
chr3	89052600	89053600	-3.634346797342525
chr3	89052700	89053700	-3.905973668490221
chr3	89052800	89053800	-3.912809911722397
chr3	89052900	89053900	-3.2940719731225805
chr3	89053000	89054000	-2.805726076610281
chr3	89053100	89054100	-1.904449713695
chr3	89053200	89054200	-1.6679033883899284
chr3	89053300	89054300	-1.9477614422973202
chr3	89053400	89054400	-2.309879090349821
chr3	89053500	89054500	-2.9528153045890058
chr3	89053600	89054600	-2.846233430413293
chr3	89053700	89054700	-2.4411438721988983
chr3	89053800	89054800	-2.560559199104539
chr3	89053900	89054900	-2.606592618537145
chr3	89054000	89055000	-2.783719376436175
chr3	89054100	89055100	-2.9833995412042684
chr3	89054200	89055200	-3.0936647300941127
chr3	89055000	89056000	-2.6205890629289703
chr3	89055100	89056100	-2.1503046366237486
chr3	89055200	89056200	-2.9734577826796564
chr3	89055300	89056300	-3.4537741648554063
chr3	89055400	89056400	-3.41194892736992
chr3	89055500	89056500	-3.568326437534815
chr3	89055600	89056600	-3.742053674617188
chr3	89055700	89056700	-3.1108199262287037
chr3	89055800	89056800	-3.078539425348928
chr3	89055900	89056900	-3.522888651583095
chr3	89056000	89057000	-3.1452517917486396
chr3	89056100	89057100	-3.3861580061179666
chr3	89056200	89057200	-3.138964760149603
chr3	89056300	89057300	-2.5734523832115226
chr3	89056400	89057400	-2.965945971448322
chr3	89056500	89057500	-2.5901803413706648
chr3	89056600	89057600	-2.538192467668204
chr3	89056700	89057700	-3.2176677927606208
chr3	89056800	89057800	-2.9237807707988455
chr3	89056900	89057900	-2.39199333757908
chr3	89057000	89058000	-3.0166098813682796
chr3	89057100	89058100	-2.834009384412284
chr3	89057200	89058200	-2.8643130886722146
chr3	89057300	89058300	-2.650977110416586
chr3	89057400	89058400	-2.2795176135882467
chr3	89057500	89058500	-2.194749823115176
chr3	89057600	89058600	-2.0111475708371898
chr3	89057800	89058800	-2.3009979577063207
chr3	89057900	89058900	-2.3671118105474966
chr3	89058000	89059000	-1.8926242990361375
chr3	89058100	89059100	-1.9609470775344613
chr3	89058200	89059200	-1.3515543988603582
chr3	89058300	89059300	-1.7143995125317024
chr3	89058400	89059400	-1.4784441784778313
chr3	89058500	89059500	-1.9534256759450688
chr3	89058600	89059600	-1.6794667451725986
chr3	89058700	89059700	-1.4099109759066435
chr3	89058800	89059800	-0.7541197447764276
chr3	89058900	89059900	-1.0446994395791216
chr3	89059000	89060000	-1.3154332840316363
chr3	89059100	89060100	-1.579754212223493
chr3	89059200	89060200	-1.5184540495337886
chr3	89059300	89060300	-1.5298481441836835
chr3	89059400	89060400	-1.5597207983798531
chr3	89059500	89060500	-1.3057630247366063
chr3	89059600	89060600	-1.4323481458621106
chr3	89059700	89060700	-0.7044386456268252
chr3	89061000	89062000	-2.7092472160006493
chr3	89061100	89062100	-2.822728228666169
chr3	89061200	89062200	-2.5027783837701407
chr3	89061300	89062300	-2.565464320540715
chr3	89061400	89062400	-2.5832003546149465
chr3	89061500	89062500	-2.312669227546264
chr3	89061600	89062600	-2.2093799033664694
chr3	89061700	89062700	-1.9090440764138488
chr3	89061800	89062800	-0.8765674848208084
chr3	89061900	89062900	-2.974222876039878
chr3	89062000	89063000	-2.954735828748012
chr3	89062100	89063100	-3.100236208936112
chr3	89062200	89063200	-4.016730664718922
chr3	89062300	89063300	-3.909534575232844
chr3	89062400	89063400	-3.5915895555862605
chr3	89062500	89063500	-3.054903580499757
chr3	89062600	89063600	-2.8593122544853484
chr3	89062700	89063700	-2.8811691244744275
chr3	89062800	89063800	-2.4694461149277243
chr3	89062900	89063900	-1.5714093252819643
chr3	89063000	89064000	-0.9569607584807027
chr3	89063100	89064100	-0.7372460384462998
chr3	89063200	89064200	-0.07112268681735356
chr3	89063300	89064300	-0.15301131148632535
chr3	89064600	89065600	-3.9931059117355687
chr3	89064700	89065700	-4.0337963815440965
chr3	89064800	89065800	-3.774784652337592
chr3	89064900	89065900	-3.652110315237241
chr3	89065000	89066000	-3.5699055670280564
chr3	89065100	89066100	-3.661553007360351
chr3	89065200	89066200	-3.7012643583719433
chr3	89065300	89066300	-3.4878860145062367
chr3	89065400	89066400	-2.5033293098435236
chr3	89065500	89066500	-2.586892030275564
chr3	89065600	89066600	-2.3164895561414025
chr3	89066600	89067600	-3.2745150617738843
chr3	89066700	89067700	-3.44277064590808
chr3	89066800	89067800	-4.1197595009624015
chr3	89066900	89067900	-3.4055351173811865
chr3	89067000	89068000	-3.660513806177567
chr3	89067100	89068100	-3.694153652328476
chr3	89067200	89068200	-4.551100167661817
chr3	89067300	89068300	-3.8968425924446337
chr3	89067400	89068400	-3.9900198148261983
chr3	89067500	89068500	-4.113415065600743
chr3	89067600	89068600	-5.133627276725095
chr3	89067700	89068700	-5.281560494907219
chr3	89067800	89068800	-4.010954195312729
chr3	89067900	89068900	-4.108399729342561
chr3	89068000	89069000	-4.438965175000407
chr3	89068100	89069100	-5.000167356533057
chr3	89068200	89069200	-4.142978122796052
chr3	89068300	89069300	-3.771141271267448
chr3	89068400	89069400	-4.776310838044597
chr3	89068500	89069500	-5.276044402539665
chr3	89070600	89071600	-4.738612390706495
chr3	89070700	89071700	-4.510820371306155
chr3	89070800	89071800	-4.048553235897213
chr3	89070900	89071900	-4.255975778413909
chr3	89071600	89072600	-3.597399926878423
chr3	89071700	89072700	-4.893002655866169
chr3	89071800	89072800	-4.883033077075481
chr3	89071900	89072900	-4.868200216705191
chr3	89072000	89073000	-5.087222996346392
chr3	89072100	89073100	-5.003112770998395
chr3	89072200	89073200	-5.458576816743728
chr3	89072300	89073300	-4.783379464269085
chr3	89072400	89073400	-4.516692631795252
chr3	89072500	89073500	-4.302777238582195
chr3	89072600	89073600	-4.2334510876324485
chr3	89072700	89073700	-3.106686912169501
chr3	89072800	89073800	-3.0212513572479134
chr3	89072900	89073900	-2.555305660612246
chr3	89073000	89074000	-3.1970114283909954
chr3	89073100	89074100	-3.707438772363996
chr3	89073200	89074200	-4.00778557689394
chr3	89073300	89074300	-4.087963722123102
chr3	89077200	89078200	-4.5624385913973695
chr3	89077300	89078300	-4.526440261922719
chr3	89077400	89078400	-4.93127982820522
chr3	89077500	89078500	-5.347926887340441
chr3	89077600	89078600	-5.497028705974206
chr3	89077700	89078700	-5.34515014975028
chr3	89077800	89078800	-5.870880160781528
chr3	89077900	89078900	-5.979846687552655
chr3	89078000	89079000	-5.209213982298654
chr3	89078100	89079100	-4.015402182824228
chr3	89078200	89079200	-3.1061030132482146
chr3	89078300	89079300	-3.133181942391314
chr3	89078400	89079400	-3.0087793255251545
chr3	89078500	89079500	-3.71693446515064
chr3	89078600	89079600	-4.0733858194908725
chr3	89078700	89079700	-3.569263032467925
chr3	89078800	89079800	-3.116341358803365
chr3	89078900	89079900	-2.662665670227586
chr3	89079000	89080000	-3.5915926801626483
chr3	89079100	89080100	-3.4020250963380376
chr3	89079200	89080200	-3.3694271388028825
chr3	89079300	89080300	-3.141427716571198
chr3	89079400	89080400	-3.7232237194373328
chr3	89079500	89080500	-3.1765400033255924
chr3	89079600	89080600	-2.9277499008202432
chr3	89079700	89080700	-2.7009895300230924
chr3	89079800	89080800	-3.0408173357247263
chr3	89079900	89080900	-2.3840762623521785
chr3	89080000	89081000	-2.318482479204786
chr3	89080100	89081100	-2.8085997613277227
chr3	89080200	89081200	-3.5252598868011327
chr3	89080300	89081300	-3.673678165534533
chr3	89080400	89081400	-2.76674127456298
chr3	89080500	89081500	-2.7597610334730045
chr3	89080600	89081600	-2.5559123619728634
chr3	89080700	89081700	-3.053765254896998
chr3	89080800	89081800	-2.551483670876906
chr3	89080900	89081900	-4.016130306003884
chr3	89081000	89082000	-4.056294221407977
chr3	89081100	89082100	-3.982991560088122
chr3	89081200	89082200	-3.975754317158017
chr3	89081300	89082300	-3.6789228014138224
chr3	89081400	89082400	-3.573783677622639
chr3	89081500	89082500	-3.528475949001684
chr3	89081600	89082600	-3.3845244237645216
chr3	89081700	89082700	-3.634971941466632
chr3	89081800	89082800	-3.1541657628952526
chr3	89081900	89082900	-2.248411501205456
chr3	89082000	89083000	-1.8836754512364797
chr3	89082100	89083100	-1.6490026862416989
chr3	89082200	89083200	-1.5195438531434071
chr3	89082300	89083300	-1.8618055568216967
chr3	89082400	89083400	-2.4484146597227805
chr3	89082500	89083500	-2.8381565823786623
chr3	89082600	89083600	-2.925720234448391
chr3	89082700	89083700	-2.3310757746179163
chr3	89082800	89083800	-3.1045685998375787
chr3	89082900	89083900	-3.7563469926971336
chr3	89083000	89084000	-3.7017377464164856
chr3	89083100	89084100	-4.017990615826763
chr3	89083200	89084200	-3.2468473067213215
chr3	89083300	89084300	-3.7413698401364415
chr3	89083400	89084400	-3.9496800795792883
chr3	89083500	89084500	-3.8738356853552194
chr3	89083600	89084600	-3.244554610758148
chr3	89083700	89084700	-3.4290981875073627
chr3	89083800	89084800	-3.701817618515989
chr3	89083900	89084900	-3.1328368590598816
chr3	89084000	89085000	-3.045364603694004
chr3	89084100	89085100	-2.839738320739218
chr3	89084200	89085200	-3.765907228957945
chr3	89084300	89085300	-3.08451884138341
chr3	89084400	89085400	-2.988127493156963
chr3	89084500	89085500	-2.7572362479256856
chr3	89084600	89085600	-3.3204671491076128
chr3	89084700	89085700	-3.5793320781193474
chr3	89084800	89085800	-2.6020834323049082
chr3	89084900	89085900	-2.469017222703805
chr3	89085000	89086000	-3.1476849379169827
chr3	89085100	89086100	-3.3919510932646872
chr3	89085200	89086200	-3.5779615914386538
chr3	89085300	89086300	-4.172014145983111
chr3	89085400	89086400	-3.511668156664082
chr3	89085500	89086500	-2.5915528549587195
chr3	89085600	89086600	-3.4939048052743087
chr3	89085700	89086700	-3.4239373756739737
chr3	89085800	89086800	-3.8457269926745794
chr3	89085900	89086900	-4.477194449156913
chr3	89086000	89087000	-4.328733321996472
chr3	89086100	89087100	-3.9110576019497136
chr3	89086200	89087200	-3.249903933764826
chr3	89086300	89087300	-2.7357302655823936
chr3	89086400	89087400	-2.8410846077788285
chr3	89086500	89087500	-3.295759509400652
chr3	89086600	89087600	-2.8085508346977566
chr3	89086700	89087700	-3.5988165456734227
chr3	89086800	89087800	-3.762909871877502
chr3	89086900	89087900	-3.3291732854454286
chr3	89087000	89088000	-3.2272953617667945
chr3	89087100	89088100	-3.1905378478554063
chr3	89087200	89088200	-2.9816592053402577
chr3	89087300	89088300	-2.925291205970652
chr3	89087400	89088400	-3.7974266610821767
chr3	89087500	89088500	-4.255790900215966
chr3	89087600	89088600	-4.3073698075704785
chr3	89087700	89088700	-3.653230355844184
chr3	89087800	89088800	-3.4176354654774337
chr3	89087900	89088900	-3.4910794176066435
chr3	89088000	89089000	-3.7659867710559385
chr3	89088100	89089100	-4.164264832567129
chr3	89088200	89089200	-4.7368699854946055
chr3	89088300	89089300	-5.3051017790774075
chr3	89088400	89089400	-4.958232164742263
chr3	89088500	89089500	-4.53916016525617
chr3	89088600	89089600	-4.454793605970849
chr3	89088700	89089700	-4.075374705945318
chr3	89088800	89089800	-3.887464927635168
chr3	89088900	89089900	-3.777823111610618
chr3	89089000	89090000	-4.116146034221618
chr3	89089100	89090100	-4.630270825794003
chr3	89089200	89090200	-4.246459170170724
chr3	89089300	89090300	-3.59542734972875
chr3	89089400	89090400	-3.8389390362477416
chr3	89089500	89090500	-4.91988717739247
chr3	89089600	89090600	-4.371124658284247
chr3	89089700	89090700	-4.776581211597409
chr3	89089800	89090800	-5.1296841436105165
chr3	89089900	89090900	-5.74488443894407
chr3	89090000	89091000	-5.151773719102662
chr3	89090100	89091100	-4.590202239155043
chr3	89090200	89091200	-4.8650818530496185
chr3	89090300	89091300	-5.6468982413362525
chr3	89090400	89091400	-5.6615957889056965
chr3	89090500	89091500	-4.633713169085056
chr3	89090600	89091600	-4.756883931922147
chr3	89090700	89091700	-4.384485258244778
chr3	89091800	89092800	-4.377597124553044
chr3	89091900	89092900	-4.691765021384668
chr3	89092000	89093000	-4.5106088704131295
chr3	89092100	89093100	-4.601815494862608
chr3	89092200	89093200	-4.846106778807964
chr3	89092300	89093300	-5.905181037562313
chr3	89092400	89093400	-6.074828974194622
chr3	89092500	89093500	-5.281898485891049
chr3	89092600	89093600	-4.994471969640314
chr3	89092700	89093700	-5.091496401316074
chr3	89092800	89093800	-5.058970074709209
chr3	89092900	89093900	-5.115325052386184
chr3	89093000	89094000	-4.9629361923643565
chr3	89093100	89094100	-5.166951477785533
chr3	89093200	89094200	-5.232709996805619
chr3	89093300	89094300	-4.229518200558236
chr3	89093400	89094400	-4.51041950507491
chr3	89093500	89094500	-4.212853867877231
chr3	89093600	89094600	-4.399167003389361
chr3	89093700	89094700	-4.310237765450489
chr3	89093800	89094800	-4.354051547821894
chr3	89093900	89094900	-4.528545956849414
chr3	89094000	89095000	-4.820696038183676
chr3	89094100	89095100	-4.421033186825928
chr3	89094200	89095200	-4.2738461520068345
chr3	89094300	89095300	-4.079410729258601
chr3	89094400	89095400	-3.39031337148551
chr3	89094500	89095500	-3.649829782564473
chr3	89094600	89095600	-3.2443490105792234
chr3	89094700	89095700	-2.7983828539190663
chr3	89094800	89095800	-2.2166448302178052
chr3	89094900	89095900	-2.057709665884865
chr3	89095000	89096000	-1.954436862186621
chr3	89095100	89096100	-2.202977331262311
chr3	89095200	89096200	-1.9328882682030604
chr3	89095300	89096300	-2.23458937113966
chr3	89095400	89096400	-2.6439303502686204
chr3	89095500	89096500	-2.1333980343131485
chr3	89095600	89096600	-1.6998082264469283
chr3	89095700	89096700	-2.0978947617897754
chr3	89095800	89096800	-2.0455213563267387
chr3	89095900	89096900	-2.044563403247272
chr3	89096000	89097000	-2.693318890011832
chr3	89096100	89097100	-2.3694618132623315
chr3	89096200	89097200	-2.2338613641169403
chr3	89096300	89097300	-3.3008869705553834
chr3	89096400	89097400	-3.1933810162727387
chr3	89096500	89097500	-3.4421525268525386
chr3	89096600	89097600	-3.0516650681615967
chr3	89096700	89097700	-2.2672117604906243
chr3	89096800	89097800	-2.47760133427813
chr3	89096900	89097900	-2.276277715554581
chr3	89097000	89098000	-1.6529905956365616
chr3	89097100	89098100	-1.3012593092714508
chr3	89097200	89098200	-1.2122819056118277
chr3	89098700	89099700	-2.0355835014385906
chr3	89098800	89099800	-1.9630191999314528
chr3	89098900	89099900	-3.408572410067092
chr3	89099000	89100000	-3.377774720266466
chr3	89099100	89100100	-3.4835627508378484
chr3	89099200	89100200	-3.2220789977349686
chr3	89099300	89100300	-3.438783487665242
chr3	89099400	89100400	-3.4998467412438314
chr3	89099500	89100500	-3.782389837805016
chr3	89099600	89100600	-2.9983807698858365
chr3	89099700	89100700	-2.8473205258708614
chr3	89099800	89100800	-3.1972970703592805
chr3	89099900	89100900	-2.7841314169374165
chr3	89100000	89101000	-2.428403865662567
chr3	89100100	89101100	-2.4629092171899774
chr3	89100200	89101200	-2.3107719155344224
chr3	89100300	89101300	-2.8542088819768137
chr3	89100400	89101400	-2.6139999394567712
chr3	89100500	89101500	-1.6560295727508727
chr3	89100600	89101600	-2.302455274800044
chr3	89100700	89101700	-2.015545486316436
chr3	89100800	89101800	-1.8580067224370247
chr3	89100900	89101900	-1.7312711527788456
chr3	89101000	89102000	-2.2528266247683133
chr3	89101100	89102100	-3.2113979748562813
chr3	89101200	89102200	-3.4321302983238064
chr3	89101300	89102300	-2.7714442687624263
chr3	89101400	89102400	-2.248566215343016
chr3	89101500	89102500	-3.187938474395186
chr3	89101600	89102600	-2.744509802148156
chr3	89101700	89102700	-3.0291549138070555
chr3	89101800	89102800	-2.5744480487510666
chr3	89101900	89102900	-3.0392354233014887
chr3	89102000	89103000	-2.393937756998588
chr3	89102100	89103100	-2.3632882373287343
chr3	89102200	89103200	-2.530439763662784
chr3	89102300	89103300	-2.805977170056608
chr3	89102400	89103400	-4.354876844606578
chr3	89102500	89103500	-3.781732107039727
chr3	89102600	89103600	-3.767299540968445
chr3	89102700	89103700	-3.2541330556191927
chr3	89102800	89103800	-4.4382819980653005
chr3	89102900	89103900	-3.427180127467851
chr3	89103000	89104000	-3.8453589774358843
chr3	89103100	89104100	-3.1555479276519387
chr3	89103200	89104200	-3.373511469473565
chr3	89103300	89104300	-3.4916508734595224
chr3	89103400	89104400	-1.7637540572603472
chr3	89103500	89104500	-1.4923084599034226
chr3	89103600	89104600	-1.500697212141764
chr3	89103700	89104700	-1.766806330868504
chr3	89103800	89104800	-0.5461229424291975
chr3	89103900	89104900	-1.0459619748057072
chr3	89104000	89105000	-0.971271193231807
chr3	89104100	89105100	-1.754923147568476
chr3	89104200	89105200	-2.2034951794261555
chr3	89104300	89105300	-2.3763426718920715
chr3	89104400	89105400	-2.8900180687614285
chr3	89104500	89105500	-2.9469330441056405
chr3	89104600	89105600	-3.0310709660346182
chr3	89104700	89105700	-3.2204440309961337
chr3	89104800	89105800	-3.804098003044738
chr3	89104900	89105900	-3.559541034331496
chr3	89105000	89106000	-3.46370879515568
chr3	89105100	89106100	-2.619213422088748
chr3	89105200	89106200	-1.7262335357233192
chr3	89105300	89106300	-0.9928326740427644
chr3	89105400	89106400	-1.3487498180017008
chr3	89105500	89106500	-1.6841952804058518
chr3	89105600	89106600	-1.533306294950471
chr3	89105700	89106700	-0.9897934902135422
chr3	89105800	89106800	-0.7612487043975895
chr3	89105900	89106900	-1.0249186227693985
chr3	89106000	89107000	-0.9798922997268233
chr3	89106100	89107100	-1.1017248740607948
chr3	89106200	89107200	-1.6807620253081144
chr3	89106300	89107300	-1.7446352794612854
chr3	89106400	89107400	-2.1039131345518123
chr3	89106500	89107500	-2.1206758396178627
chr3	89106600	89107600	-2.1790740953366625
chr3	89106700	89107700	-2.5814517010425946
chr3	89106800	89107800	-2.545889110703053
chr3	89106900	89107900	-2.5256880844107568
chr3	89107000	89108000	-2.6820135816901587
chr3	89107100	89108100	-2.378322667505047
chr3	89107200	89108200	-1.8627042394140063
chr3	89107300	89108300	-2.4460131829829845
chr3	89107400	89108400	-2.1612796636487244
chr3	89107500	89108500	-2.3191033373846306
chr3	89107600	89108600	-2.4176969671645856
chr3	89107700	89108700	-2.016842579355565
chr3	89107800	89108800	-1.9440771583909109
chr3	89107900	89108900	-2.033240538082787
chr3	89108000	89109000	-1.791062926125289
chr3	89108100	89109100	-2.2587359502391977
chr3	89108200	89109200	-2.4072780827908082
chr3	89108300	89109300	-1.3543885039198194
chr3	89108400	89109400	-1.508927233704336
chr3	89108500	89109500	-1.2582791732715233
chr3	89108600	89109600	-1.8324079695761648
chr3	89108700	89109700	-2.0419114307529243
chr3	89108800	89109800	-2.3832466074035743
chr3	89108900	89109900	-2.055900127985688
chr3	89109000	89110000	-2.376802950029303
chr3	89109100	89110100	-3.2363385695374083
chr3	89109200	89110200	-3.376780558587364
chr3	89109300	89110300	-3.7796282953181564
chr3	89109400	89110400	-3.1895777074973086
chr3	89109500	89110500	-3.5317842687273475
chr3	89109600	89110600	-3.2899006029997127
chr3	89109700	89110700	-4.0220038262352515
chr3	89109800	89110800	-3.5901053926724784
chr3	89109900	89110900	-4.295783601937788
chr3	89110000	89111000	-3.513706955233323
chr3	89110100	89111100	-2.7455122434240384
chr3	89110200	89111200	-2.9891240452891155
chr3	89110300	89111300	-3.2932812524658086
chr3	89110400	89111400	-4.010527264326163
chr3	89110500	89111500	-3.7055452959344573
chr3	89111600	89112600	-2.2535868770662546
chr3	89111700	89112700	-2.3604900032890543
chr3	89111800	89112800	-1.5643514269543757
chr3	89111900	89112900	-1.4449922979235728
chr3	89112000	89113000	-1.6970513761044115
chr3	89112100	89113100	-1.911570454136087
chr3	89112200	89113200	-1.9529048000668103
chr3	89113600	89114600	-0.3438928134513183
chr3	89113700	89114700	-0.5633981288156731
chr3	89113800	89114800	-0.10276011997432748
chr3	89113900	89114900	0.5652158920310416
chr3	89114000	89115000	0.638553745607505
chr3	89114100	89115100	0.9654502793402848
chr3	89114200	89115200	0.2300400855841221
chr3	89114300	89115300	0.465289114757789
chr3	89114400	89115400	0.7628148768167076
chr3	89114500	89115500	0.3255818200534529
chr3	89114600	89115600	0.0016466600268491404
chr3	89114700	89115700	0.09162050291534288
chr3	89114800	89115800	-0.7887027147393224
chr3	89114900	89115900	-1.318923536896652
chr3	89115000	89116000	-1.46984461189524
chr3	89115100	89116100	-2.2094947608324254
chr3	89115200	89116200	-1.5025363264514997
chr3	89115300	89116300	-1.86522328795255
chr3	89115400	89116400	-3.1209351726258703
chr3	89115500	89116500	-2.232932801964748
chr3	89115600	89116600	-2.8887570072114332
chr3	89115700	89116700	-2.956431410127481
chr3	89115800	89116800	-3.0279728374461023
chr3	89115900	89116900	-3.837540556830404
chr3	89116000	89117000	-4.310602094824558
chr3	89116100	89117100	-3.980421155255326
chr3	89116200	89117200	-4.334890557221153
chr3	89116300	89117300	-4.692668567175726
chr3	89116400	89117400	-3.1496150098530875
chr3	89116500	89117500	-3.6932022204538733
chr3	89116600	89117600	-3.0815031800532826
chr3	89116700	89117700	-3.679991027669917
chr3	89116800	89117800	-3.943298796212394
chr3	89116900	89117900	-3.361334253216393
chr3	89117000	89118000	-3.1982389071966115
chr3	89117100	89118100	-2.8834402748749866
chr3	89117200	89118200	-2.2169790145343704
chr3	89117300	89118300	-1.4407800302693374
chr3	89117400	89118400	-2.3681593818270685
chr3	89117500	89118500	-3.0201101050788366
chr3	89117600	89118600	-3.316645001790485
chr3	89117700	89118700	-2.640699252028828
chr3	89117800	89118800	-2.319740022703357
chr3	89117900	89118900	-2.4252328277937294
chr3	89118000	89119000	-2.4087847658692905
chr3	89118100	89119100	-2.138917064149767
chr3	89118200	89119200	-2.6102849986923102
chr3	89118300	89119300	-3.137979277681186
chr3	89118400	89119400	-2.627614788477376
chr3	89118500	89119500	-1.903094678948499
chr3	89118600	89119600	-1.8903118164034944
chr3	89118700	89119700	-1.6194703086967368
chr3	89118800	89119800	-1.0707290237725429
chr3	89118900	89119900	-0.7956189451856259
chr3	89119000	89120000	-1.1272981868062704
chr3	89119100	89120100	-1.7482874409220666
chr3	89119200	89120200	-2.4641621371300144
chr3	89119300	89120300	-1.8207698045009848
chr3	89119400	89120400	-2.244741288686824
chr3	89119500	89120500	-1.6145504131996522
chr3	89119600	89120600	-1.7674888375765745
chr3	89119700	89120700	-1.7070539379494956
chr3	89119800	89120800	-1.6872069458884171
chr3	89119900	89120900	-1.7669142655496581
chr3	89120000	89121000	-1.417913165248058
chr3	89120100	89121100	-1.5697948823036982
chr3	89120200	89121200	-0.36044197524555066
chr3	89120300	89121300	-0.887947464650722
chr3	89120400	89121400	-0.6656846834951409
chr3	89120500	89121500	-0.9925438724213156
chr3	89120600	89121600	-0.2525117490526252
chr3	89120700	89121700	-0.4479422803578951
chr3	89120800	89121800	-1.527541735002307
chr3	89120900	89121900	-2.03615133169007
chr3	89121000	89122000	-1.7254664095437389
chr3	89121100	89122100	-1.8739342599970792
chr3	89121200	89122200	-1.7855410292633735
chr3	89121300	89122300	-1.6030038858417281
chr3	89121400	89122400	-2.402466882793227
chr3	89121500	89122500	-2.396031321973612
chr3	89121600	89122600	-3.083247038790612
chr3	89121700	89122700	-3.0458942622426655
chr3	89121800	89122800	-2.2925504145510653
chr3	89121900	89122900	-2.2619400224852826
chr3	89122000	89123000	-2.7169216585708265
chr3	89122100	89123100	-2.471155598170891
chr3	89122200	89123200	-2.2492849644465283
chr3	89122300	89123300	-2.4674862373585187
chr3	89122400	89123400	-2.0913526925610166
chr3	89122500	89123500	-1.8340475065982969
chr3	89122600	89123600	-2.296289171041213
chr3	89122700	89123700	-2.484886080021044
chr3	89122800	89123800	-2.219594710049822
chr3	89122900	89123900	-2.172936812680047
chr3	89123000	89124000	-2.3525552990193006
chr3	89123100	89124100	-2.0310934738769366
chr3	89123200	89124200	-2.0688237931761155
chr3	89123300	89124300	-2.0497757624493773
chr3	89123400	89124400	-1.988488639599556
chr3	89123500	89124500	-2.861876392084207
chr3	89123600	89124600	-2.454901069479225
chr3	89123700	89124700	-2.940378927221712
chr3	89123800	89124800	-3.070808175636662
chr3	89123900	89124900	-2.772981977958626
chr3	89124000	89125000	-2.372591900045946
chr3	89124100	89125100	-2.7083250008371604
chr3	89124200	89125200	-3.2693687331507286
chr3	89124300	89125300	-3.397631916540908
chr3	89124400	89125400	-3.1899618890350423
chr3	89124500	89125500	-2.5909698730060824
chr3	89124600	89125600	-2.166882203072876
chr3	89124700	89125700	-2.6031885443269323
chr3	89124800	89125800	-3.2346080733817737
chr3	89124900	89125900	-2.6672440434907667
chr3	89125000	89126000	-2.2432744152829946
chr3	89125100	89126100	-2.3891174854350576
chr3	89125200	89126200	-2.279351875512364
chr3	89125300	89126300	-2.6852084030508245
chr3	89125400	89126400	-2.290865725065524
chr3	89125500	89126500	-2.371264899072085
chr3	89125600	89126600	-2.263367112629288
chr3	89125700	89126700	-1.4106543296877858
chr3	89125800	89126800	-0.7594444505931193
chr3	89125900	89126900	-1.3601629337615957
chr3	89126000	89127000	-2.1259832052259875
chr3	89126100	89127100	-2.03741918509598
chr3	89126200	89127200	-1.6416048025913763
chr3	89126300	89127300	-0.20069668915656508
chr3	89126400	89127400	-0.5332668220754213
chr3	89126500	89127500	-0.9948676885083436
chr3	89126600	89127600	-1.050174977553026
chr3	89126700	89127700	-1.0820313478211991
chr3	89126800	89127800	-1.0067714995084427
chr3	89126900	89127900	-0.6091050312521543
chr3	89127000	89128000	-0.665666763073311
chr3	89127100	89128100	-0.7740566495323659
chr3	89127200	89128200	-1.2291004144858495
chr3	89127300	89128300	-2.1285003296889773
chr3	89127400	89128400	-2.8726960742828003
chr3	89127500	89128500	-2.4890112990951763
chr3	89127600	89128600	-2.3229662596672016
chr3	89127700	89128700	-1.740116409711952
chr3	89127800	89128800	-1.7420542334378983
chr3	89127900	89128900	-2.084729717571182
chr3	89128000	89129000	-2.257746490971388
chr3	89128100	89129100	-1.5487620652939111
chr3	89128200	89129200	-0.927828867349383
chr3	89128300	89129300	-0.5875092030178389
chr3	89128400	89129400	0.3451926500577935
chr3	89128500	89129500	0.5263165959532609
chr3	89128600	89129600	-0.8013674218446534
chr3	89130700	89131700	-3.0889487088742533
chr3	89130800	89131800	-3.275582726416459
chr3	89130900	89131900	-3.1569025287514374
chr3	89131000	89132000	-3.177500334038815
chr3	89131100	89132100	-3.673709372237161
chr3	89131200	89132200	-3.8530209987084563
chr3	89131300	89132300	-4.838570086644946
chr3	89131400	89132400	-5.388156412169484
chr3	89131500	89132500	-6.125524094500214
chr3	89131600	89132600	-6.52482410287281
chr3	89131700	89132700	-5.728164568422315
chr3	89131800	89132800	-5.930410510043634
chr3	89131900	89132900	-6.381898259735204
chr3	89132000	89133000	-6.383489038478045
chr3	89132100	89133100	-6.0220102342568165
chr3	89132200	89133200	-6.035943181319468
chr3	89132300	89133300	-5.535401383319495
chr3	89132400	89133400	-4.20230337262916
chr3	89132500	89133500	-3.716888092306841
chr3	89132600	89133600	-2.947140193510993
chr3	89132700	89133700	-2.657348671579229
chr3	89132800	89133800	-2.7162365032888225
chr3	89132900	89133900	-2.6787413346073934
chr3	89133000	89134000	-2.490397157916851
chr3	89133100	89134100	-2.3218116563112523
chr3	89133200	89134200	-1.9370829941262688
chr3	89133300	89134300	-1.4506786310966568
chr3	89133400	89134400	-1.7304676828234358
chr3	89133500	89134500	-1.8118440598756336
chr3	89133600	89134600	-1.8878135401676976
chr3	89133700	89134700	-2.0674522332883982
chr3	89133800	89134800	-2.3548020068812834
chr3	89133900	89134900	-2.2295681122251403
chr3	89134000	89135000	-2.3895293120657404
chr3	89134100	89135100	-2.722152432486744
chr3	89134200	89135200	-3.2031145792815394
chr3	89134300	89135300	-3.2516278490768262
chr3	89134400	89135400	-3.0252599329986167
chr3	89134500	89135500	-3.1547470271955587
chr3	89134600	89135600	-2.8456280477610285
chr3	89134700	89135700	-3.0490569677092187
chr3	89134800	89135800	-2.2184810373486026
chr3	89134900	89135900	-2.760518713949326
chr3	89135000	89136000	-2.4910715673693735
chr3	89135100	89136100	-2.1984786399862157
chr3	89135200	89136200	-2.3953164868661925
chr3	89135300	89136300	-2.3776473338290294
chr3	89136400	89137400	-3.859133374562208
chr3	89136500	89137500	-4.55079385135462
chr3	89136600	89137600	-4.560703678745097
chr3	89136700	89137700	-4.761412041825632
chr3	89136800	89137800	-4.936423981698523
chr3	89136900	89137900	-4.08729828154821
chr3	89137000	89138000	-4.64994806067175
chr3	89137100	89138100	-4.177318565492811
chr3	89137200	89138200	-3.518762611428795
chr3	89137300	89138300	-3.557778434864181
chr3	89137400	89138400	-3.667403504552656
chr3	89137500	89138500	-2.7258880897609377
chr3	89137600	89138600	-2.5032366666215693
chr3	89137700	89138700	-2.7497695303235603
chr3	89137800	89138800	-2.718756405273578
chr3	89137900	89138900	-2.8392968450773632
chr3	89138000	89139000	-1.978868333156095
chr3	89138100	89139100	-2.793472528545415
chr3	89138200	89139200	-2.2384200892634705
chr3	89138300	89139300	-1.8030803671201432
chr3	89138400	89139400	-2.4687916345225607
chr3	89138500	89139500	-2.4495475339543176
chr3	89138600	89139600	-2.593721971254961
chr3	89138700	89139700	-2.2204177737317337
chr3	89138800	89139800	-2.6900829878809787
chr3	89138900	89139900	-2.3134058928066787
chr3	89139000	89140000	-2.9350232724348024
chr3	89139100	89140100	-2.4607427571419564
chr3	89139200	89140200	-2.6482148199229165
chr3	89139300	89140300	-2.8558927694358927
chr3	89139400	89140400	-2.1327199112518795
chr3	89139500	89140500	-3.3798990460738154
chr3	89139600	89140600	-3.2680798603913725
chr3	89139700	89140700	-2.8052049860365758
chr3	89139800	89140800	-2.3864138664290726
chr3	89139900	89140900	-3.4273777136490406
chr3	89140000	89141000	-3.6019960454131814
chr3	89140100	89141100	-3.7070803463400535
chr3	89140200	89141200	-3.9581456108068815
chr3	89140300	89141300	-4.403475131402741
chr3	89140400	89141400	-4.123900414006648
chr3	89140500	89141500	-2.8351125772864534
chr3	89140600	89141600	-3.0093855560565475
chr3	89140700	89141700	-3.307662805608647
chr3	89140800	89141800	-2.6446633726649647
chr3	89140900	89141900	-1.653606757735776
chr3	89141000	89142000	-0.7831586288713199
chr3	89141100	89142100	-0.3699106841287261
chr3	89141200	89142200	-0.08356050149359165
chr3	89141300	89142300	0.26005126874580553
chr3	89141400	89142400	0.02440213939023725
chr3	89141500	89142500	-0.4331990660622717
chr3	89141600	89142600	-0.16673257906661754
chr3	89141700	89142700	-0.3596304548353401
chr3	89141800	89142800	-0.5113242934932832
chr3	89141900	89142900	-1.4395272131828158
chr3	89142000	89143000	-1.466540415909469
chr3	89142100	89143100	-1.509251076102096
chr3	89142200	89143200	-1.8660869023824642
chr3	89142300	89143300	-1.5921928564163568
chr3	89142400	89143400	-1.8616855313219145
chr3	89142500	89143500	-1.7787931075126735
chr3	89142600	89143600	-2.6048646311968064
chr3	89142700	89143700	-2.280504627655456
chr3	89142800	89143800	-1.87630839969249
chr3	89142900	89143900	-2.212326553863058
chr3	89143000	89144000	-2.0552745788894495
chr3	89143100	89144100	-2.737512150037704
chr3	89143200	89144200	-2.342812260610603
chr3	89143300	89144300	-2.0855544000334105
chr3	89143400	89144400	-1.9131580433338555
chr3	89143500	89144500	-2.3325958525794643
chr3	89143600	89144600	-1.7150223165420513
chr3	89143700	89144700	-2.6146025517408904
chr3	89143800	89144800	-3.3189689320584934
chr3	89143900	89144900	-2.8867782833789914
chr3	89144000	89145000	-3.0774531173498767
chr3	89144100	89145100	-2.3448649761786133
chr3	89144200	89145200	-3.2399863996464022
chr3	89144300	89145300	-3.1997974004124554
chr3	89144400	89145400	-3.035411951043833
chr3	89144500	89145500	-2.164881538856992
chr3	89144600	89145600	-2.295678836408494
chr3	89144700	89145700	-1.9477429378231628
chr3	89144800	89145800	-2.5544720066993105
chr3	89144900	89145900	-3.2258509544973912
chr3	89145000	89146000	-3.5286620367301014
chr3	89145100	89146100	-3.916497455240832
chr3	89145200	89146200	-2.9330131377620026
chr3	89145300	89146300	-3.3548360969813014
chr3	89145400	89146400	-3.816428255556105
chr3	89145500	89146500	-4.552557786159647
chr3	89145600	89146600	-4.411764055453826
chr3	89146700	89147700	-3.617535449011804
chr3	89146800	89147800	-2.8091770113762866
chr3	89146900	89147900	-3.2706191494585286
chr3	89147000	89148000	-2.997961453647917
chr3	89147100	89148100	-2.950293605336241
chr3	89147200	89148200	-2.3974187920062144
chr3	89147300	89148300	-2.2240358846842465
chr3	89147400	89148400	-1.9519775082972068
chr3	89147500	89148500	-1.2583913679010064
chr3	89147600	89148600	-1.0216277300946393
chr3	89147700	89148700	-1.6363193827426383
chr3	89147800	89148800	-2.5975820485450383
chr3	89147900	89148900	-2.135504835968856
chr3	89148000	89149000	-2.413041646928712
chr3	89148100	89149100	-3.428774036336657
chr3	89148200	89149200	-3.867333251046466
chr3	89148300	89149300	-3.410007303071574
chr3	89148400	89149400	-3.391569786516801
chr3	89148500	89149500	-3.781683228274173
chr3	89148600	89149600	-4.574545892101828
chr3	89149700	89150700	-1.8235343187140989
chr3	89149800	89150800	-1.4709707302386927
chr3	89149900	89150900	-0.6676512256103713
chr3	89150000	89151000	-1.619645203349561
chr3	89150100	89151100	-1.6329010538272644
chr3	89150200	89151200	-1.7796068440297024
chr3	89150300	89151300	-1.1435417652956001
chr3	89150400	89151400	-1.1690167286864628
chr3	89150500	89151500	-1.0086161234209716
chr3	89150600	89151600	-0.9025888326409879
chr3	89150700	89151700	-0.9953715394731816
chr3	89150800	89151800	-1.7754733637373044
chr3	89150900	89151900	-2.6618798675171287
chr3	89151000	89152000	-2.223791748653697
chr3	89151100	89152100	-2.3181418848975834
chr3	89151200	89152200	-2.5942351831581965
chr3	89151300	89152300	-2.3198825046496205
chr3	89151400	89152400	-2.5564549871239217
chr3	89151500	89152500	-2.4210952702087623
chr3	89151600	89152600	-2.385514466980668
chr3	89151700	89152700	-1.8003385513886574
chr3	89151800	89152800	-1.5515073097866827
chr3	89151900	89152900	-1.6133992655759355
chr3	89152000	89153000	-1.6336353724545618
chr3	89152100	89153100	-1.330587512006448
chr3	89152200	89153200	-0.7222581538080943
chr3	89152300	89153300	-1.6277761884691806
chr3	89152400	89153400	-1.994177512148183
chr3	89152500	89153500	-2.242952201508211
chr3	89152600	89153600	-2.4885035852753496
chr3	89152700	89153700	-2.3331648978617268
chr3	89152800	89153800	-2.3216752872546325
chr3	89152900	89153900	-1.3273991799060392
chr3	89153000	89154000	-1.2998859513274097
chr3	89153100	89154100	-1.2352420344384436
chr3	89153200	89154200	-1.9428716198000795
chr3	89153300	89154300	-1.7729512757562047
chr3	89153400	89154400	-1.6432058836362788
chr3	89153500	89154500	-1.7948254144100282
chr3	89153600	89154600	-2.1480527931130067
chr3	89153700	89154700	-3.0630546280153608
chr3	89153800	89154800	-3.1485172451219285
chr3	89153900	89154900	-3.1581571085420705
chr3	89154000	89155000	-3.0132730433581396
chr3	89154100	89155100	-3.082529560854164
chr3	89154200	89155200	-2.350386308613569
chr3	89154300	89155300	-2.009229842202296
chr3	89154400	89155400	-1.6694699099708832
chr3	89154500	89155500	-1.2422380359412948
chr3	89154600	89155600	-0.4136608553020116
chr3	89154700	89155700	0.0610504882514783
chr3	89154800	89155800	0.4013461678313634
chr3	89154900	89155900	-0.6961323744398076
chr3	89155000	89156000	-0.9659084788237177
chr3	89155100	89156100	-0.9255996759349152
chr3	89155200	89156200	-0.6991107514815368
chr3	89155300	89156300	-0.6930541547915616
chr3	89155400	89156400	-1.100048066995405
chr3	89155500	89156500	-1.6847872265546455
chr3	89155600	89156600	-1.5331424023146158
chr3	89155700	89156700	-1.7193085031866318
chr3	89155800	89156800	-1.6289171694293725
chr3	89155900	89156900	-1.4556542812036406
chr3	89156000	89157000	-1.16305166057421
chr3	89156100	89157100	-1.5951313755554497
chr3	89156200	89157200	-2.2935171235007523
chr3	89156300	89157300	-1.8859263969204327
chr3	89156400	89157400	-1.2712480299619933
chr3	89156500	89157500	-1.2579131565876036
chr3	89156600	89157600	-1.445190354651875
chr3	89156700	89157700	-1.3706748966902789
chr3	89156800	89157800	-1.7594797688004908
chr3	89156900	89157900	-2.226368703914889
chr3	89157000	89158000	-2.1242932890104527
chr3	89157100	89158100	-2.640366982640164
chr3	89157200	89158200	-2.522281200787337
chr3	89157300	89158300	-3.1106298138777264
chr3	89157400	89158400	-3.3341093333024974
chr3	89157500	89158500	-3.2425129409605304
chr3	89157600	89158600	-3.4486539170181465
chr3	89157700	89158700	-3.4609383217243006
chr3	89157800	89158800	-3.2176426310849178
chr3	89157900	89158900	-2.6680435601691057
chr3	89158000	89159000	-2.993799077093469
chr3	89158100	89159100	-3.2424995125362654
chr3	89158200	89159200	-3.2890673962507813
chr3	89158300	89159300	-3.4457649606946976
chr3	89158400	89159400	-3.854973788596696
chr3	89158500	89159500	-4.199431745763845
chr3	89158600	89159600	-3.37223218271523
chr3	89158700	89159700	-3.818106522219344
chr3	89158800	89159800	-3.2433166542290097
chr3	89158900	89159900	-3.1582751021495423
chr3	89159000	89160000	-2.687766760328134
chr3	89159100	89160100	-1.7294557244158004
chr3	89159200	89160200	-1.4102515149880832
chr3	89159300	89160300	-1.7073414152728883
chr3	89159400	89160400	-1.2371415242779469
chr3	89159500	89160500	-0.4538781678055147
chr3	89159600	89160600	-0.4447131958153725
chr3	89159700	89160700	0.06688534068047645
chr3	89159800	89160800	-0.3166653665419261
chr3	89159900	89160900	-0.3463634623593617
chr3	89160000	89161000	0.004816896014052741
chr3	89160100	89161100	-0.9117572299517608
chr3	89160200	89161200	-0.4951636235367554
chr3	89160300	89161300	-0.4896865962944226
chr3	89160400	89161400	-0.4606111011414673
chr3	89160500	89161500	-0.7857554308806597
chr3	89160600	89161600	-1.952781050003726
chr3	89160700	89161700	-2.1103466120328465
chr3	89160800	89161800	-1.8544814161701
chr3	89160900	89161900	-1.866771544526076
chr3	89161000	89162000	-2.540901971158831
chr3	89161100	89162100	-1.758743759110845
chr3	89161200	89162200	-1.9732357041026656
chr3	89161300	89162300	-1.631246894468963
chr3	89161400	89162400	-2.424540977575834
chr3	89161500	89162500	-2.7616353047394564
chr3	89161600	89162600	-3.1286463960485005
chr3	89161700	89162700	-2.8467584689687886
chr3	89161800	89162800	-3.3926955523637456
chr3	89161900	89162900	-3.3622185671739246
chr3	89162000	89163000	-3.52443001501524
chr3	89162100	89163100	-3.3060233846927525
chr3	89162200	89163200	-3.2670861481416
chr3	89162300	89163300	-2.944918202262124
chr3	89162400	89163400	-2.4498552849832453
chr3	89162500	89163500	-2.1451676954601187
chr3	89162600	89163600	-1.4372425437664766
chr3	89162700	89163700	-1.6490343698156875
chr3	89162800	89163800	-1.3723572244476754
chr3	89162900	89163900	-1.4081649412685542
chr3	89163000	89164000	-1.3247909070255894
chr3	89163100	89164100	-1.1968670050238066
chr3	89163200	89164200	-1.4989946569837491
chr3	89163300	89164300	-1.6557479365011294
chr3	89163400	89164400	-1.3925696682826103
chr3	89163500	89164500	-1.2303225672382123
chr3	89163600	89164600	-0.9830995094621964
chr3	89163700	89164700	-0.7053397798662925
chr3	89163800	89164800	-0.9541008283682078
chr3	89163900	89164900	-1.6835332130978131
chr3	89164000	89165000	-0.7604647843850944
chr3	89164100	89165100	-1.749896603149978
chr3	89164200	89165200	-2.2316646387138706
chr3	89164300	89165300	-2.3259177218265683
chr3	89164400	89165400	-2.14232859275073
chr3	89164500	89165500	-2.9551231863334726
chr3	89164600	89165600	-3.86969979216626
chr3	89164700	89165700	-3.5626067094630653
chr3	89164800	89165800	-3.7870559071394174
chr3	89164900	89165900	-2.9632651157715637
chr3	89165000	89166000	-2.943577465158463
chr3	89165100	89166100	-2.5068537418239667
chr3	89165200	89166200	-1.3930565560829222
chr3	89165300	89166300	-1.0620399098061353
chr3	89165400	89166400	-1.281753529286833
chr3	89165500	89166500	-0.4487630728675716
chr3	89165600	89166600	0.1403562328306804
chr3	89165700	89166700	-0.3304097489646341
chr3	89165800	89166800	-0.0641718562759022
chr3	89165900	89166900	-1.2142738463669736
chr3	89166000	89167000	-1.8488430964719802
chr3	89166100	89167100	-2.003185483994176
chr3	89166200	89167200	-2.4543579934594555
chr3	89166300	89167300	-3.2552558748585008
chr3	89166400	89167400	-2.9520626620259813
chr3	89166500	89167500	-2.9966386781856325
chr3	89166600	89167600	-2.6478604827273875
chr3	89166700	89167700	-2.6491834036032045
chr3	89166800	89167800	-2.548598041713691
chr3	89166900	89167900	-1.092449281332357
chr3	89167000	89168000	-0.21776332218629627
chr3	89167100	89168100	-0.2097531779641605
chr3	89167200	89168200	-0.7002848589119772
chr3	89167300	89168300	-0.6476027918675955
chr3	89167400	89168400	-1.3006117948230602
chr3	89167500	89168500	-1.0763514077485423
chr3	89167600	89168600	-1.407783722463231
chr3	89167700	89168700	-1.2161267232930562
chr3	89167800	89168800	-1.2993986850135255
chr3	89167900	89168900	-2.315116524181372
chr3	89168000	89169000	-3.3175961725534875
chr3	89168100	89169100	-3.1650388027100056
chr3	89168200	89169200	-2.644352510519276
chr3	89168300	89169300	-3.1211466885659647
chr3	89168400	89169400	-2.5630379436442507
chr3	89168500	89169500	-2.677371700738816
chr3	89168600	89169600	-2.5695897935148664
chr3	89168700	89169700	-2.644600087629155
chr3	89168800	89169800	-2.521873739627464
chr3	89168900	89169900	-2.690812694084997
chr3	89169000	89170000	-2.248162528503811
chr3	89169100	89170100	-2.433170945619731
chr3	89169200	89170200	-2.9649420762472087
chr3	89169300	89170300	-1.6126365684653037
chr3	89169400	89170400	-1.5325840814207479
chr3	89169500	89170500	-1.5972470990837968
chr3	89169600	89170600	-1.62170935431512
chr3	89169700	89170700	-2.2088278638241747
chr3	89169800	89170800	-2.5479716659818914
chr3	89169900	89170900	-2.4808881061442443
chr3	89170300	89171300	-1.6398789491636092
chr3	89170400	89171400	-1.4051450443023936
chr3	89170500	89171500	-1.7378768903874604
chr3	89170600	89171600	-1.859983362219337
chr3	89170700	89171700	-1.3541700045987073
chr3	89170800	89171800	-0.9574719150572778
chr3	89170900	89171900	-0.6916971225439575
chr3	89171000	89172000	-1.8980976734842105
chr3	89171100	89172100	-1.9891943458284598
chr3	89171200	89172200	-2.0900345353841234
chr3	89171300	89172300	-2.425840824840513
chr3	89171400	89172400	-3.3485200822100682
chr3	89171500	89172500	-3.2908495914930675
chr3	89171600	89172600	-2.5640746107080723
chr3	89171700	89172700	-2.4075094924214144
chr3	89171800	89172800	-2.9546621932247827
chr3	89171900	89172900	-2.806907850471502
chr3	89172000	89173000	-1.2758909102008125
chr3	89172100	89173100	-2.0251184423048483
chr3	89172200	89173200	-2.5868711273508738
chr3	89172300	89173300	-2.9654115783529083
chr3	89172400	89173400	-2.409794005803681
chr3	89172500	89173500	-2.327358971803644
chr3	89172600	89173600	-3.185371507864166
chr3	89172700	89173700	-3.3311277532908337
chr3	89172800	89173800	-3.3139709134564446
chr3	89172900	89173900	-3.3671832594077165
chr3	89173000	89174000	-3.9346862368592945
chr3	89173100	89174100	-3.5428925506957203
chr3	89173200	89174200	-2.8425042161887
chr3	89173300	89174300	-2.4228730334787643
chr3	89173400	89174400	-2.4527035487841915
chr3	89173500	89174500	-3.0403872980773268
chr3	89173600	89174600	-3.136234834259915
chr3	89173700	89174700	-2.7750887384224123
chr3	89173800	89174800	-2.446505758098797
chr3	89173900	89174900	-2.6017228094192157
chr3	89174000	89175000	-2.11708115342538
chr3	89174100	89175100	-2.337375781947774
chr3	89175100	89176100	-1.7375779382088403
chr3	89175200	89176200	-1.7166523889632368
chr3	89175300	89176300	-1.416616191608134
chr3	89175400	89176400	-1.027971173915215
chr3	89175500	89176500	-0.9380950567856816
chr3	89175600	89176600	-0.17657722297977152
chr3	89175700	89176700	-0.8540785239585119
chr3	89175800	89176800	0.04908490635211834
chr3	89175900	89176900	0.014228230951586247
chr3	89176000	89177000	0.12722110342776485
chr3	89176100	89177100	-0.9393076185471148
chr3	89176200	89177200	-0.6481098326779882
chr3	89176300	89177300	-1.2806164482469289
chr3	89176400	89177400	-1.3534012402707385
chr3	89176500	89177500	-1.3389459249935665
chr3	89176600	89177600	-1.5962880379354385
chr3	89176700	89177700	-1.3501416452282775
chr3	89176800	89177800	-1.7303338140038702
chr3	89176900	89177900	-1.5091592161724543
chr3	89177000	89178000	-2.124697393959483
chr3	89177100	89178100	-1.6316770693746832
chr3	89177200	89178200	-1.7458773392218836
chr3	89177300	89178300	-1.9140787104654104
chr3	89177400	89178400	-2.067285226201934
chr3	89177500	89178500	-2.4124397093964154
chr3	89177600	89178600	-2.5053305121367333
chr3	89177700	89178700	-2.704892103518738
chr3	89177800	89178800	-3.047790894956203
chr3	89177900	89178900	-3.7266283538496037
chr3	89178000	89179000	-3.163779325918455
chr3	89178100	89179100	-3.303306070671168
chr3	89178200	89179200	-3.43235847343732
chr3	89178300	89179300	-3.145606732873004
chr3	89178400	89179400	-3.9106376083271126
chr3	89178500	89179500	-4.055650763872904
chr3	89178600	89179600	-3.8717373276842815
chr3	89178700	89179700	-3.77094154246566
chr3	89178800	89179800	-3.317551504696815
chr3	89178900	89179900	-2.625646456150516
chr3	89179000	89180000	-2.4370379207246793
chr3	89179100	89180100	-2.139345808447599
chr3	89179200	89180200	-1.7981465337126137
chr3	89179300	89180300	-2.0831408108670573
chr3	89179400	89180400	-1.054425915136285
chr3	89179500	89180500	-0.3110836320904572
chr3	89179600	89180600	-0.2315623535325624
chr3	89179700	89180700	-0.020122013568430845
chr3	89179800	89180800	-0.5500206167187377
chr3	89179900	89180900	-0.8902863845961646
chr3	89180000	89181000	-1.7490228738862226
chr3	89180100	89181100	-1.9425431171633207
chr3	89180200	89181200	-2.6514687082926365
chr3	89180300	89181300	-2.0580248773291343
chr3	89180400	89181400	-2.4241372948373585
chr3	89180500	89181500	-3.1153058246639134
chr3	89180600	89181600	-3.807121351381248
chr3	89180700	89181700	-3.8721446928927423
chr3	89180800	89181800	-3.424053110763362
chr3	89180900	89181900	-4.075119791732509
chr3	89181000	89182000	-3.7221410042545466
chr3	89181100	89182100	-3.7218253795414435
chr3	89181200	89182200	-3.2023655317355817
chr3	89181300	89182300	-3.081859489422416
chr3	89181400	89182400	-3.271684053526565
chr3	89181500	89182500	-3.114742233523621
chr3	89181600	89182600	-2.968738828138353
chr3	89181700	89182700	-3.2693766300030496
chr3	89181800	89182800	-3.3915277287709267
chr3	89181900	89182900	-2.426295493812914
chr3	89182000	89183000	-2.5571991572061754
chr3	89182100	89183100	-2.0320790386589924
chr3	89182200	89183200	-2.1872096336704363
chr3	89182300	89183300	-2.77782354949954
chr3	89182400	89183400	-2.662848757333638
chr3	89182500	89183500	-2.7439496650771518
chr3	89182600	89183600	-3.0632042043872443
chr3	89182700	89183700	-2.5983177072691
chr3	89182800	89183800	-2.8321893912123652
chr3	89182900	89183900	-2.5613166009953146
chr3	89183000	89184000	-2.9200051756900542
chr3	89183100	89184100	-3.682054747734541
chr3	89183200	89184200	-3.903590508931668
chr3	89183300	89184300	-3.3521158400545628
chr3	89183400	89184400	-3.4287753674990715
chr3	89183500	89184500	-3.942269359230212
chr3	89183600	89184600	-3.231445856053728
chr3	89183700	89184700	-3.387721459052832
chr3	89183800	89184800	-3.6875996209487094
chr3	89183900	89184900	-4.403271385534409
chr3	89184000	89185000	-4.125476070374922
chr3	89184100	89185100	-3.164501363545686
chr3	89184200	89185200	-3.6354517010769762
chr3	89184300	89185300	-4.0642406160874245
chr3	89184400	89185400	-4.035061134834594
chr3	89184500	89185500	-3.727465753044879
chr3	89184600	89185600	-3.750997975331576
chr3	89184700	89185700	-3.663595292552899
chr3	89184800	89185800	-2.816475989188707
chr3	89184900	89185900	-2.771869812481976
chr3	89185000	89186000	-2.9844766130430203
chr3	89185100	89186100	-2.8266339546724324
chr3	89185200	89186200	-2.302083716113191
chr3	89185300	89186300	-2.2478054204887985
chr3	89185400	89186400	-2.4062806361643405
chr3	89185500	89186500	-2.0281138421380533
chr3	89185600	89186600	-2.6369714964371846
chr3	89185700	89186700	-2.9321917989426534
chr3	89185800	89186800	-3.0062989410766123
chr3	89185900	89186900	-2.4669808334775163
chr3	89186000	89187000	-1.8645419130756193
chr3	89186100	89187100	-2.8457074877355284
chr3	89186200	89187200	-2.9482400622684186
chr3	89186300	89187300	-3.4029638604661647
chr3	89186400	89187400	-3.4470642209361184
chr3	89186500	89187500	-3.6838297696768336
chr3	89186600	89187600	-3.868789141056308
chr3	89186700	89187700	-3.775097212806313
chr3	89186800	89187800	-4.155475624893902
chr3	89186900	89187900	-4.201820748312203
chr3	89187000	89188000	-5.002086854825371
chr3	89187100	89188100	-5.146115676006444
chr3	89187200	89188200	-4.5400581603659536
chr3	89187300	89188300	-3.543392535479395
chr3	89187400	89188400	-2.689516161720064
chr3	89187500	89188500	-2.692819182755956
chr3	89187600	89188600	-1.7204503589943732
chr3	89187700	89188700	-1.8029027581516008
chr3	89187800	89188800	-1.8691223558180807
chr3	89187900	89188900	-1.5691089309712558
chr3	89188000	89189000	-0.8539975886811858
chr3	89188100	89189100	-0.7577315412742223
chr3	89188200	89189200	-1.5554475312999296
chr3	89188300	89189300	-1.80404148427146
chr3	89188400	89189400	-2.7358376391155885
chr3	89188500	89189500	-3.0841206171536677
chr3	89188600	89189600	-3.5598450631685354
chr3	89188700	89189700	-3.837164393567772
chr3	89188800	89189800	-3.9265246599472783
chr3	89188900	89189900	-4.317316314356978
chr3	89189000	89190000	-4.458848145995721
chr3	89189100	89190100	-4.156942935622431
chr3	89189200	89190200	-4.152209792064142
chr3	89189300	89190300	-4.143212518803336
chr3	89189400	89190400	-4.302772919927839
chr3	89189500	89190500	-4.451501715301539
chr3	89189600	89190600	-4.149112710162858
chr3	89189700	89190700	-3.2900888596338853
chr3	89189800	89190800	-2.7976992702098764
chr3	89189900	89190900	-2.9521104282144117
chr3	89190000	89191000	-2.577541339698646
chr3	89190100	89191100	-2.428807785154559
chr3	89190200	89191200	-2.013987063483152
chr3	89190300	89191300	-1.99084587337884
chr3	89190400	89191400	-1.6840074719488782
chr3	89190500	89191500	-1.6363754921635123
chr3	89190600	89191600	-1.1076294420645658
chr3	89190700	89191700	-1.8988302613355916
chr3	89190800	89191800	-1.6238888636475288
chr3	89190900	89191900	-1.950912999831623
chr3	89191000	89192000	-2.506259201542981
chr3	89191100	89192100	-3.035145943940916
chr3	89191200	89192200	-3.042259769850699
chr3	89191300	89192300	-2.7631185132806517
chr3	89191400	89192400	-2.9254708230443387
chr3	89191500	89192500	-3.0495904472262128
chr3	89191600	89192600	-4.417909935112169
chr3	89191700	89192700	-4.169272386053131
chr3	89191800	89192800	-4.714906715440302
chr3	89191900	89192900	-4.300763135943799
chr3	89192000	89193000	-3.851233585369315
chr3	89192100	89193100	-3.937514665583055
chr3	89192200	89193200	-4.156324997954533
chr3	89192300	89193300	-4.840205023313367
chr3	89192400	89193400	-4.7633763182988265
chr3	89192500	89193500	-4.553489231147194
chr3	89192600	89193600	-3.9570370351286392
chr3	89192700	89193700	-3.711061295226761
chr3	89192800	89193800	-3.5181541452426743
chr3	89192900	89193900	-3.319916377242813
chr3	89193000	89194000	-3.2168314629781123
chr3	89193100	89194100	-2.8644090940664046
chr3	89193200	89194200	-2.8776275903454613
chr3	89193300	89194300	-2.2854195695674933
chr3	89193400	89194400	-1.6055068574184796
chr3	89193500	89194500	-0.8882126826239538
chr3	89193600	89194600	-0.7589898404723051
chr3	89193700	89194700	-0.2759395245762202
chr3	89193800	89194800	-0.15278283644132346
chr3	89193900	89194900	-0.6860213821004526
chr3	89194000	89195000	-1.1834204381742046
chr3	89194100	89195100	-1.2102257665102554
chr3	89194200	89195200	-1.654751741192754
chr3	89194300	89195300	-2.124981492826701
chr3	89194400	89195400	-2.6329576749013017
chr3	89194500	89195500	-3.2059293312709802
chr3	89194600	89195600	-3.2986052414764577
chr3	89194700	89195700	-4.255710352287456
chr3	89194800	89195800	-4.467004928347292
chr3	89194900	89195900	-4.3045313715254165
chr3	89195000	89196000	-4.359135773768351
chr3	89195100	89196100	-4.220060565059579
chr3	89195200	89196200	-3.536233276348902
chr3	89195300	89196300	-3.225363383756985
chr3	89195400	89196400	-2.8694829523365546
chr3	89195500	89196500	-2.447796545092781
chr3	89195600	89196600	-2.244252699060005
chr3	89195700	89196700	-1.8308682830782823
chr3	89195800	89196800	-1.8018479517033672
chr3	89195900	89196900	-1.6917973975166638
chr3	89196000	89197000	-1.2642465162674057
chr3	89196100	89197100	-1.4840846690453673
chr3	89196200	89197200	-1.139423944535379
chr3	89196300	89197300	-1.3038343694009702
chr3	89196400	89197400	-1.5015409777153024
chr3	89196500	89197500	-1.339306461206286
chr3	89196600	89197600	-0.9716634632883888
chr3	89196700	89197700	-1.117768331988105
chr3	89196800	89197800	-0.7345973794874001
chr3	89196900	89197900	-1.6949090184404756
chr3	89197000	89198000	-2.3815445371473025
chr3	89197100	89198100	-1.842918022631873
```
