## Supplemental Datasets for "A genome-wide mutational constraint map quantified from variation in 76,156 human genomes": Supplementary_Data_3.bed (part 514 of 859)

```
chr3	89197200	89198200	-2.696576653925
chr3	89197300	89198300	-2.0906979879941274
chr3	89197400	89198400	-2.046286372640414
chr3	89197500	89198500	-2.7860623857792155
chr3	89197600	89198600	-3.1176400454175486
chr3	89197700	89198700	-2.576405891129199
chr3	89197800	89198800	-2.247264278240212
chr3	89197900	89198900	-1.1008823972097117
chr3	89198000	89199000	-0.33971318674644746
chr3	89198100	89199100	-0.7461525117248641
chr3	89198200	89199200	0.02644846389210201
chr3	89198300	89199300	-0.4573624560702495
chr3	89198900	89199900	-1.94889960850821
chr3	89199000	89200000	-1.7887745318847743
chr3	89199100	89200100	-1.2112817446898712
chr3	89199200	89200200	-1.3181328603434763
chr3	89199300	89200300	-1.8860202743276435
chr3	89199400	89200400	-2.3761357983074807
chr3	89199500	89200500	-2.889050560972311
chr3	89199600	89200600	-2.3713700559260382
chr3	89199700	89200700	-2.189424701107117
chr3	89199800	89200800	-1.728051716723454
chr3	89199900	89200900	-1.2155745174903236
chr3	89200000	89201000	-1.6468240923902466
chr3	89200100	89201100	-2.5100181588905066
chr3	89200200	89201200	-2.4600670417739803
chr3	89200300	89201300	-2.2564977304566267
chr3	89200400	89201400	-1.6178693482937143
chr3	89200500	89201500	-1.5431631218155404
chr3	89200600	89201600	-1.6689307544987682
chr3	89200700	89201700	-2.6291414005441083
chr3	89200800	89201800	-2.9853527654638365
chr3	89200900	89201900	-3.5033921197126605
chr3	89201000	89202000	-3.1708520819014763
chr3	89201100	89202100	-2.668676670314577
chr3	89201200	89202200	-2.7212625692355306
chr3	89201300	89202300	-2.179026105058466
chr3	89201400	89202400	-2.084867736152523
chr3	89201500	89202500	-1.3890402547016791
chr3	89202900	89203900	-4.079837358252562
chr3	89203000	89204000	-3.923310757325362
chr3	89203100	89204100	-4.314145071856525
chr3	89203200	89204200	-4.736526492910892
chr3	89203300	89204300	-4.4730124256269495
chr3	89203400	89204400	-4.283982807208772
chr3	89203500	89204500	-4.04202622166304
chr3	89203600	89204600	-4.4568317545002785
chr3	89203700	89204700	-4.18034474381592
chr3	89203800	89204800	-3.9554478015964474
chr3	89203900	89204900	-3.6415900122663887
chr3	89204000	89205000	-3.896869365873368
chr3	89204100	89205100	-3.3694626973092445
chr3	89204200	89205200	-2.965173383006201
chr3	89204300	89205300	-2.8353412743359474
chr3	89204400	89205400	-3.5205371941140595
chr3	89204500	89205500	-3.979607719480087
chr3	89204600	89205600	-3.9666698902631534
chr3	89204700	89205700	-4.5080263759056445
chr3	89204800	89205800	-3.835062473837864
chr3	89204900	89205900	-3.8221632657573874
chr3	89205000	89206000	-3.214797668503331
chr3	89205100	89206100	-3.296490530651232
chr3	89205200	89206200	-2.8085287656720634
chr3	89205300	89206300	-2.9932433657418165
chr3	89205400	89206400	-2.33326812433814
chr3	89205500	89206500	-2.2422393734103183
chr3	89205600	89206600	-1.9370991546065253
chr3	89205700	89206700	-2.008506545564853
chr3	89205800	89206800	-2.7488951212900523
chr3	89205900	89206900	-2.3726483755333945
chr3	89206000	89207000	-1.9028311902820048
chr3	89206100	89207100	-2.0340943381156418
chr3	89206200	89207200	-2.541130502498852
chr3	89206300	89207300	-2.61740838362604
chr3	89206400	89207400	-2.7991239626643725
chr3	89206500	89207500	-2.709890191732574
chr3	89206600	89207600	-3.1688298073035845
chr3	89206700	89207700	-2.59823261073228
chr3	89206800	89207800	-2.124151745801189
chr3	89206900	89207900	-2.5099959325399364
chr3	89207000	89208000	-3.3342900138516773
chr3	89207100	89208100	-3.2287872424525035
chr3	89207200	89208200	-2.758863919618265
chr3	89207300	89208300	-2.8275044119783392
chr3	89208500	89209500	-2.7565486409743283
chr3	89208600	89209600	-4.0180108497976175
chr3	89208700	89209700	-4.009532827220679
chr3	89208800	89209800	-4.456743569205671
chr3	89208900	89209900	-3.7449157811528413
chr3	89209000	89210000	-3.5132222059612537
chr3	89209100	89210100	-3.501566098441556
chr3	89209200	89210200	-2.575561891997133
chr3	89209300	89210300	-1.4564859448543903
chr3	89209400	89210400	-0.540598300228842
chr3	89209500	89210500	0.4051198973032021
chr3	89209600	89210600	0.5558233197686668
chr3	89209700	89210700	0.3988818627468926
chr3	89209800	89210800	1.3620840719546368
chr3	89209900	89210900	0.8418594798598548
chr3	89210000	89211000	1.0404707085231388
chr3	89210100	89211100	0.10390831428045844
chr3	89210200	89211200	-0.7314120236085547
chr3	89210300	89211300	-2.2454985230937305
chr3	89210400	89211400	-2.9964110397558414
chr3	89210500	89211500	-3.5061981289583
chr3	89210600	89211600	-3.336057644704637
chr3	89210700	89211700	-2.8516698935740203
chr3	89210800	89211800	-2.2452365889761774
chr3	89210900	89211900	-2.1214969834915
chr3	89211000	89212000	-3.0278309755882273
chr3	89211100	89212100	-1.9095241272436592
chr3	89211200	89212200	-1.5541276065402971
chr3	89211300	89212300	-1.477003451960886
chr3	89211400	89212400	-0.6065680581880718
chr3	89211500	89212500	-0.9994437793732756
chr3	89211600	89212600	-0.8654276069667132
chr3	89211700	89212700	-1.3407727464968602
chr3	89211800	89212800	-1.9975111530638883
chr3	89211900	89212900	-2.6112724659584656
chr3	89212000	89213000	-1.4370774629406113
chr3	89212100	89213100	-1.1481113439122257
chr3	89212200	89213200	-1.2741925747009384
chr3	89212300	89213300	-1.0406734431484648
chr3	89212400	89213400	-2.010566714341775
chr3	89212500	89213500	-2.013184860915817
chr3	89212600	89213600	-2.2744452508913247
chr3	89212700	89213700	-1.9927076383910127
chr3	89212800	89213800	-1.896762503808309
chr3	89212900	89213900	-1.1358563295703066
chr3	89213000	89214000	-1.5176525448950908
chr3	89213100	89214100	-2.23894444728751
chr3	89213200	89214200	-2.263881360821604
chr3	89213300	89214300	-2.3009211180058107
chr3	89213400	89214400	-2.1028820906693912
chr3	89213500	89214500	-1.6939211807672288
chr3	89213600	89214600	-1.0431201873749034
chr3	89213700	89214700	-1.8681404820232883
chr3	89213800	89214800	-2.16968892690826
chr3	89213900	89214900	-2.18742830903589
chr3	89214000	89215000	-2.696134588585353
chr3	89214100	89215100	-2.8237349262005402
chr3	89214200	89215200	-2.799777066947042
chr3	89214300	89215300	-2.7572169764341607
chr3	89214400	89215400	-2.9589079725024834
chr3	89214500	89215500	-3.34067148701176
chr3	89214600	89215600	-3.751760710527343
chr3	89214700	89215700	-2.9595754493538573
chr3	89214800	89215800	-2.536754784809972
chr3	89214900	89215900	-2.851831282581135
chr3	89215000	89216000	-3.0720472640403726
chr3	89215100	89216100	-2.9036467809841366
chr3	89215200	89216200	-3.468098832298172
chr3	89215300	89216300	-3.6084499900856906
chr3	89215400	89216400	-3.1712386491933002
chr3	89215500	89216500	-3.0557023184184477
chr3	89215600	89216600	-2.4447804032480382
chr3	89215700	89216700	-2.646185681057477
chr3	89215800	89216800	-3.0732280924676645
chr3	89215900	89216900	-3.4370777712816656
chr3	89216000	89217000	-3.2445863498501715
chr3	89216100	89217100	-3.164530805725801
chr3	89216200	89217200	-2.563523417924616
chr3	89216300	89217300	-2.8075478218792522
chr3	89216400	89217400	-2.2741439945045347
chr3	89216500	89217500	-1.9052470821377008
chr3	89216600	89217600	-2.0297792144789795
chr3	89216700	89217700	-2.0023958446584382
chr3	89216800	89217800	-1.6716983941204453
chr3	89216900	89217900	-1.5292087994405856
chr3	89217000	89218000	-1.3156258292632521
chr3	89217100	89218100	-1.0180230022641559
chr3	89217200	89218200	-0.7032313610140818
chr3	89217300	89218300	-0.22259794494082813
chr3	89217500	89218500	-0.6449425310433318
chr3	89217600	89218600	-0.8280613406173513
chr3	89217700	89218700	-0.5340829664667331
chr3	89217800	89218800	-0.7308652018349109
chr3	89220200	89221200	-2.9564298667279285
chr3	89220300	89221300	-3.144309556158535
chr3	89220400	89221400	-3.3381210663565626
chr3	89220500	89221500	-3.345031620207682
chr3	89220600	89221600	-3.356370563495713
chr3	89220700	89221700	-3.393729961246212
chr3	89220800	89221800	-2.9546391753557772
chr3	89220900	89221900	-3.2305440086439936
chr3	89221000	89222000	-3.2216347619149226
chr3	89221100	89222100	-2.7496093754822737
chr3	89221200	89222200	-1.2235338791887038
chr3	89222000	89223000	0.9188269275884
chr3	89222100	89223100	0.20621811311424496
chr3	89222200	89223200	-0.11587455422496674
chr3	89222300	89223300	0.1932858262999584
chr3	89222400	89223400	-0.7102833114571253
chr3	89222500	89223500	-1.4885300756566937
chr3	89222600	89223600	-2.197578245126284
chr3	89222700	89223700	-2.7681523154857697
chr3	89222800	89223800	-2.8910459616239854
chr3	89222900	89223900	-3.519239553910136
chr3	89223000	89224000	-4.313562623326372
chr3	89223100	89224100	-3.462382961677539
chr3	89223200	89224200	-3.431496017877627
chr3	89223300	89224300	-3.822884412030127
chr3	89223400	89224400	-3.5286530066823723
chr3	89223500	89224500	-2.8132761889000952
chr3	89223600	89224600	-2.0737518608632146
chr3	89223700	89224700	-1.0877555867007027
chr3	89223800	89224800	-0.7406021923843082
chr3	89223900	89224900	0.07565141171423588
chr3	89224000	89225000	0.2203559845467576
chr3	89224100	89225100	-0.385685910059235
chr3	89224200	89225200	-0.2900650720393443
chr3	89224300	89225300	-0.11786300697303108
chr3	89224400	89225400	0.1534968190082379
chr3	89224500	89225500	-0.09874697562343576
chr3	89224600	89225600	-0.10697046525049367
chr3	89224700	89225700	-0.8135623529067667
chr3	89224800	89225800	-0.44187599939735706
chr3	89224900	89225900	-1.4064352409239689
chr3	89225000	89226000	-1.2979005244565325
chr3	89225100	89226100	-0.7899277367160691
chr3	89225200	89226200	-0.7944469864405009
chr3	89225300	89226300	-1.127560399908956
chr3	89225400	89226400	-2.0094855224763872
chr3	89225500	89226500	-2.1543118439153903
chr3	89225600	89226600	-2.6893172100098046
chr3	89225700	89226700	-2.1057698576239563
chr3	89225800	89226800	-2.1740704289209893
chr3	89225900	89226900	-1.7889337209224774
chr3	89226000	89227000	-1.359452511168405
chr3	89226100	89227100	-1.7261805186537384
chr3	89226200	89227200	-1.9001895595221705
chr3	89226300	89227300	-1.5960481974010103
chr3	89226400	89227400	-0.8233846850240458
chr3	89226500	89227500	-1.1953826030765338
chr3	89226600	89227600	-1.433262972248839
chr3	89226700	89227700	-1.5351686174185188
chr3	89226800	89227800	-2.0091025586149778
chr3	89226900	89227900	-2.376322962733525
chr3	89227000	89228000	-2.6824441328983992
chr3	89227100	89228100	-2.6315772490420555
chr3	89227200	89228200	-2.4103757153451
chr3	89227300	89228300	-2.4219552714121595
chr3	89227400	89228400	-2.932069931860016
chr3	89227500	89228500	-2.47728642228758
chr3	89227600	89228600	-2.0068830868673686
chr3	89227700	89228700	-2.4005856362475875
chr3	89227800	89228800	-2.4079848949138043
chr3	89227900	89228900	-2.527543279688921
chr3	89228000	89229000	-2.7242592569767385
chr3	89228100	89229100	-2.9442815252422925
chr3	89228200	89229200	-2.575690445312692
chr3	89228300	89229300	-2.759897147801273
chr3	89228400	89229400	-2.7737467424585307
chr3	89228500	89229500	-2.953436181506003
chr3	89228600	89229600	-3.054231181712101
chr3	89228700	89229700	-3.443238795028755
chr3	89228800	89229800	-3.0034683824872275
chr3	89228900	89229900	-2.3374989236841306
chr3	89229000	89230000	-2.382117513087399
chr3	89229100	89230100	-3.0857366865933598
chr3	89229200	89230200	-4.02806183648745
chr3	89229300	89230300	-4.254142751417295
chr3	89229400	89230400	-4.354249987060278
chr3	89229500	89230500	-4.183905005067143
chr3	89229600	89230600	-4.009615017561223
chr3	89229700	89230700	-3.5615527979008736
chr3	89229800	89230800	-3.7542627970848295
chr3	89229900	89230900	-3.465521915991708
chr3	89230000	89231000	-3.196807836946474
chr3	89230100	89231100	-2.8155214278796787
chr3	89230200	89231200	-2.2676027793790685
chr3	89230300	89231300	-1.581444716948447
chr3	89230400	89231400	-1.1273867893265324
chr3	89230500	89231500	-0.9844722640840048
chr3	89230600	89231600	-1.3483622030210158
chr3	89230700	89231700	-1.3219237579760306
chr3	89230800	89231800	-1.2190014198610404
chr3	89230900	89231900	-1.9377285298218605
chr3	89231000	89232000	-2.0387936939567135
chr3	89231100	89232100	-1.828559675786561
chr3	89231200	89232200	-2.2812334818841027
chr3	89231300	89232300	-2.9701469703639862
chr3	89231400	89232400	-2.6232907165622974
chr3	89231500	89232500	-2.805955776863952
chr3	89231600	89232600	-2.164689427334815
chr3	89231700	89232700	-1.9317267640101536
chr3	89231800	89232800	-1.847291802549233
chr3	89231900	89232900	-1.4198838030400882
chr3	89232000	89233000	-1.5787071415202238
chr3	89232100	89233100	-1.5995442581618746
chr3	89232200	89233200	-1.8814689574978456
chr3	89232300	89233300	-1.5429956620216356
chr3	89232400	89233400	-2.111165446134486
chr3	89232500	89233500	-1.8637923412391344
chr3	89232600	89233600	-2.141053328720479
chr3	89232700	89233700	-3.152890198797082
chr3	89232800	89233800	-3.041342965583839
chr3	89232900	89233900	-3.1229218781601475
chr3	89233000	89234000	-3.0571862778835346
chr3	89233100	89234100	-2.686572366211333
chr3	89233200	89234200	-2.0356807787155766
chr3	89233300	89234300	-1.8766247650801917
chr3	89233400	89234400	-1.6125428672715418
chr3	89233500	89234500	-1.2028841018782848
chr3	89233600	89234600	-1.7764877192193385
chr3	89233700	89234700	-0.5935043330051561
chr3	89235100	89236100	-3.3284078499474123
chr3	89235200	89236200	-3.5097960082537933
chr3	89235300	89236300	-3.667125510898875
chr3	89235400	89236400	-3.8536310187844367
chr3	89235500	89236500	-4.028315287487608
chr3	89235600	89236600	-3.2242962204794385
chr3	89235700	89236700	-2.4916321708615183
chr3	89235800	89236800	-2.7677252367412697
chr3	89235900	89236900	-2.9150515348407637
chr3	89236000	89237000	-2.359146240194439
chr3	89236100	89237100	-1.9617072425762176
chr3	89236200	89237200	-1.4757647885879843
chr3	89236300	89237300	-1.061642312379233
chr3	89236400	89237400	-0.7535767799866755
chr3	89236500	89237500	-1.1496560848906436
chr3	89236600	89237600	-1.5721294153268353
chr3	89236700	89237700	-1.7070585751339526
chr3	89236800	89237800	-1.4291078816399434
chr3	89236900	89237900	-1.0020679201492366
chr3	89237000	89238000	-0.7716393843010831
chr3	89237100	89238100	-1.5395441648678634
chr3	89237200	89238200	-1.718668445639535
chr3	89237300	89238300	-1.7802485294692194
chr3	89237400	89238400	-2.740762951989045
chr3	89237500	89238500	-2.2381439479228806
chr3	89237600	89238600	-2.1288132849357977
chr3	89237700	89238700	-2.0542397814829148
chr3	89237800	89238800	-2.090473757290821
chr3	89237900	89238900	-2.5531770837985355
chr3	89238000	89239000	-2.4707797445213284
chr3	89238100	89239100	-2.4495135141601647
chr3	89238200	89239200	-2.6804371773840407
chr3	89238300	89239300	-2.7180891618885004
chr3	89238400	89239400	-1.912079070620896
chr3	89238500	89239500	-2.3066485067985933
chr3	89238600	89239600	-2.7312206045705256
chr3	89238700	89239700	-3.411434845097673
chr3	89238800	89239800	-3.6404756563664593
chr3	89238900	89239900	-3.5942417443614567
chr3	89239000	89240000	-3.4312797872042733
chr3	89239100	89240100	-2.4480149239994846
chr3	89239200	89240200	-2.5810840354885296
chr3	89239300	89240300	-2.8409586313941246
chr3	89239400	89240400	-2.936791415102812
chr3	89239500	89240500	-3.0501052708313168
chr3	89239600	89240600	-2.205790879996108
chr3	89239700	89240700	-1.2900130874173077
chr3	89239800	89240800	-1.1485487498955247
chr3	89239900	89240900	-0.8035143399885818
chr3	89240000	89241000	-1.1825205972487736
chr3	89240100	89241100	-2.134290146154873
chr3	89240200	89241200	-2.3980706865773387
chr3	89240300	89241300	-2.076310136009822
chr3	89240400	89241400	-2.0205940503948177
chr3	89240500	89241500	-1.8700339384220108
chr3	89240600	89241600	-2.2871407438258395
chr3	89240700	89241700	-2.704045191330117
chr3	89240800	89241800	-3.468486241023334
chr3	89240900	89241900	-4.200087928573784
chr3	89241000	89242000	-4.332036858633277
chr3	89241100	89242100	-4.104626893899672
chr3	89241200	89242200	-3.8406686568956734
chr3	89241300	89242300	-4.472141833326119
chr3	89241400	89242400	-4.8208754323604115
chr3	89241500	89242500	-4.411207018355948
chr3	89241600	89242600	-4.437060516494611
chr3	89241700	89242700	-4.3653854802053855
chr3	89241800	89242800	-3.8683158336347945
chr3	89241900	89242900	-3.1054357673119166
chr3	89243000	89244000	-1.6251632655584642
chr3	89243100	89244100	-2.4923464292343183
chr3	89243200	89244200	-2.7454904889759364
chr3	89243300	89244300	-3.9435529186254286
chr3	89243400	89244400	-4.358910015434609
chr3	89243500	89244500	-4.737840164055637
chr3	89243600	89244600	-4.208711884433197
chr3	89243700	89244700	-3.788979791812898
chr3	89243800	89244800	-3.551095608026187
chr3	89243900	89244900	-3.628626829121097
chr3	89244000	89245000	-4.310392395841093
chr3	89244100	89245100	-3.6983819077919233
chr3	89244200	89245200	-3.294770367825492
chr3	89244300	89245300	-1.9135724149947284
chr3	89244400	89245400	-0.9783102410066541
chr3	89244500	89245500	-0.5792204750222304
chr3	89244600	89245600	-1.1823044379754122
chr3	89244700	89245700	-0.8453232863209483
chr3	89244800	89245800	-1.2346471897514508
chr3	89244900	89245900	-1.760935674891034
chr3	89245000	89246000	-1.5462798008128764
chr3	89245100	89246100	-1.5351485565033716
chr3	89245200	89246200	-1.2262979507878855
chr3	89245300	89246300	-1.9752023749663343
chr3	89245400	89246400	-2.96215741876396
chr3	89245500	89246500	-2.9011517939683102
chr3	89245600	89246600	-2.2236695063776333
chr3	89245700	89246700	-2.571390700275252
chr3	89245800	89246800	-2.6572961889574285
chr3	89245900	89246900	-1.9561702454934995
chr3	89246000	89247000	-2.0806914497867677
chr3	89246100	89247100	-1.715064837216185
chr3	89246200	89247200	-2.30393513760261
chr3	89246300	89247300	-1.8310847222877968
chr3	89246400	89247400	-0.852155490963188
chr3	89246500	89247500	-0.8853601927182126
chr3	89246600	89247600	-0.9438630229868082
chr3	89246700	89247700	-0.3048565591936706
chr3	89246800	89247800	-0.004605791459979382
chr3	89246900	89247900	-0.16649509757758782
chr3	89247000	89248000	-0.20864706701871727
chr3	89247100	89248100	-0.3943560825734143
chr3	89247200	89248200	-0.9458961261075559
chr3	89247300	89248300	-0.461709375663596
chr3	89247400	89248400	-0.4181675058537361
chr3	89247500	89248500	-0.219906235298184
chr3	89247600	89248600	-0.3327679132012393
chr3	89247700	89248700	-0.7384286587757318
chr3	89247800	89248800	-0.211471902916908
chr3	89247900	89248900	-0.4432042118744477
chr3	89248000	89249000	-0.3662389793990952
chr3	89248100	89249100	-0.7219283848845891
chr3	89248200	89249200	0.3508269269947993
chr3	89248300	89249300	-0.27308516224350804
chr3	89248400	89249400	-0.2848802650370295
chr3	89248500	89249500	-0.4465244716863519
chr3	89248600	89249600	-0.7436211350760371
chr3	89248700	89249700	-1.1234968952540376
chr3	89248800	89249800	-1.625029054009545
chr3	89248900	89249900	-1.349000092605465
chr3	89249000	89250000	-1.2472451252931431
chr3	89249100	89250100	-1.6479375747633271
chr3	89249200	89250200	-1.82216890646114
chr3	89249300	89250300	-1.8338844052163088
chr3	89249400	89250400	-3.2320311365082435
chr3	89249500	89250500	-3.663307518162584
chr3	89249600	89250600	-4.180402511411152
chr3	89249700	89250700	-3.816305231873226
chr3	89249800	89250800	-4.544885371275044
chr3	89249900	89250900	-4.822903473639454
chr3	89250000	89251000	-4.974019096206434
chr3	89250100	89251100	-4.465885917728864
chr3	89250200	89251200	-5.123582146233975
chr3	89250300	89251300	-5.36094077547238
chr3	89250400	89251400	-4.601337304628398
chr3	89250500	89251500	-4.540913430327127
chr3	89250600	89251600	-4.0666521850829485
chr3	89250700	89251700	-4.249449761130991
chr3	89250800	89251800	-3.5861209317169465
chr3	89250900	89251900	-3.269359356867121
chr3	89251000	89252000	-3.846123324786726
chr3	89251100	89252100	-3.5685059319215755
chr3	89251200	89252200	-2.8533527445964437
chr3	89251300	89252300	-2.6434904130131387
chr3	89251400	89252400	-2.600704575702998
chr3	89251500	89252500	-2.3869749743151
chr3	89251600	89252600	-2.60632805825785
chr3	89251700	89252700	-1.9414720131107568
chr3	89251800	89252800	-2.353994011405283
chr3	89251900	89252900	-1.7387293816936822
chr3	89252000	89253000	-1.483575267044478
chr3	89252100	89253100	-2.7213743784085853
chr3	89252200	89253200	-2.9507289165599
chr3	89252300	89253300	-2.913309217576707
chr3	89252400	89253400	-3.1749590970836947
chr3	89252500	89253500	-3.486248400876355
chr3	89252600	89253600	-3.723245789457057
chr3	89252700	89253700	-3.808785581484118
chr3	89252800	89253800	-3.813831531328896
chr3	89252900	89253900	-4.311454297127382
chr3	89253000	89254000	-3.7121766582335143
chr3	89253100	89254100	-1.9885014959049008
chr3	89253200	89254200	-2.123982360242998
chr3	89253300	89254300	-1.5152417345059646
chr3	89253400	89254400	-1.5682832331584706
chr3	89253500	89254500	-1.08083220170933
chr3	89253600	89254600	-0.2454943086532265
chr3	89253700	89254700	-0.9100770732632281
chr3	89253800	89254800	-0.024037321088354914
chr3	89253900	89254900	-0.438769868566281
chr3	89254000	89255000	-0.4269056164426535
chr3	89254100	89255100	-0.7893318609933392
chr3	89254200	89255200	-0.5920442032707627
chr3	89254300	89255300	-0.9391975139467844
chr3	89254400	89255400	-0.4223816302863596
chr3	89254500	89255500	-0.3089155945816145
chr3	89254600	89255600	-1.0682231806253868
chr3	89254700	89255700	-1.2319439109802444
chr3	89254800	89255800	-1.1575597092631962
chr3	89254900	89255900	-0.3796349852113005
chr3	89255000	89256000	-1.1450019037277812
chr3	89255100	89256100	-1.1513627703017917
chr3	89255200	89256200	-1.2867421056714348
chr3	89255300	89256300	-1.0815990983707362
chr3	89255400	89256400	-0.8589967325097546
chr3	89255500	89256500	-0.7758533161970507
chr3	89255600	89256600	0.21029031595692896
chr3	89255700	89256700	0.4557723129702925
chr3	89255800	89256800	0.015738223422517954
chr3	89255900	89256900	-0.40394607654037257
chr3	89256000	89257000	0.18485301440033503
chr3	89256100	89257100	0.016555852708895074
chr3	89256200	89257200	-0.12175883759817965
chr3	89256300	89257300	-0.4737830184391948
chr3	89256400	89257400	-0.4466118493014349
chr3	89256500	89257500	-0.8723979474730423
chr3	89256600	89257600	-1.8029949245574632
chr3	89257700	89258700	-3.154417852062695
chr3	89257800	89258800	-3.5235680204388147
chr3	89257900	89258900	-3.4343404086486427
chr3	89258000	89259000	-3.269403239966256
chr3	89258100	89259100	-3.8564287924425935
chr3	89258200	89259200	-3.4414859328754845
chr3	89258300	89259300	-3.4108960467848224
chr3	89258400	89259400	-3.647934493490348
chr3	89258500	89259500	-3.754066134333068
chr3	89258600	89259600	-3.537669975271481
chr3	89258700	89259700	-3.660054404206547
chr3	89258800	89259800	-2.8926061691492366
chr3	89258900	89259900	-2.847472934694681
chr3	89259000	89260000	-2.7949378546324573
chr3	89259100	89260100	-1.9501261118331537
chr3	89259200	89260200	-1.9031347184142664
chr3	89259300	89260300	-1.7447824526087343
chr3	89259400	89260400	-1.171178024987397
chr3	89259500	89260500	-0.08161242531690742
chr3	89259600	89260600	-0.7585543346355329
chr3	89259700	89260700	-0.4827768304060165
chr3	89259800	89260800	-2.1971363902465653
chr3	89259900	89260900	-2.9637971855113814
chr3	89260000	89261000	-3.0128976151113376
chr3	89260100	89261100	-3.19250196285008
chr3	89260200	89261200	-2.9531152046844285
chr3	89260300	89261300	-2.4833218214491097
chr3	89260400	89261400	-2.545555947399016
chr3	89260500	89261500	-2.71937316792488
chr3	89260600	89261600	-1.9954346287965905
chr3	89260700	89261700	-2.0424136179578074
chr3	89260800	89261800	-1.0646928234236348
chr3	89260900	89261900	-0.20476194850505736
chr3	89261000	89262000	0.05220934709578967
chr3	89261100	89262100	0.5433828977824914
chr3	89261200	89262200	0.6355087006491057
chr3	89261300	89262300	0.7101157421055294
chr3	89261400	89262400	0.06173635914961746
chr3	89261500	89262500	-0.3991976342184431
chr3	89261600	89262600	-0.2253201287733557
chr3	89261700	89262700	-1.7637731837355626
chr3	89261800	89262800	-2.3412285332394824
chr3	89261900	89262900	-1.67483942220711
chr3	89262000	89263000	-1.1950249007825202
chr3	89263000	89264000	-1.402705251239648
chr3	89263100	89264100	-1.6057509849762883
chr3	89263200	89264200	-1.3043525347207607
chr3	89263300	89264300	-1.3272584154558265
chr3	89263400	89264400	-1.5639378161527109
chr3	89263500	89264500	-1.4551675253140588
chr3	89263600	89264600	-1.1761380839951745
chr3	89263700	89264700	-1.7544482453521961
chr3	89263800	89264800	-2.1104315610440514
chr3	89263900	89264900	-1.805163240169738
chr3	89264000	89265000	-1.6066674028570218
chr3	89264100	89265100	-2.4409941711936862
chr3	89264200	89265200	-2.6610376161185125
chr3	89264300	89265300	-2.9983934398380034
chr3	89264400	89265400	-2.655140592460087
chr3	89264500	89265500	-2.7564629948917974
chr3	89264600	89265600	-2.6979088703977885
chr3	89264700	89265700	-2.4179359229500945
chr3	89264800	89265800	-1.9706954124105425
chr3	89264900	89265900	-2.310229070030652
chr3	89265000	89266000	-2.054812377317843
chr3	89265100	89266100	-0.8768135187673164
chr3	89265200	89266200	-1.308356333716724
chr3	89265300	89266300	-1.2246318667830467
chr3	89265400	89266400	-1.5948547844457743
chr3	89265500	89266500	-2.225675861885629
chr3	89265600	89266600	-2.647221404730125
chr3	89265700	89266700	-3.1308051748033527
chr3	89265800	89266800	-3.3381494906958427
chr3	89265900	89266900	-3.2867441107843245
chr3	89266000	89267000	-3.669555896180403
chr3	89266100	89267100	-4.312495383509671
chr3	89266200	89267200	-3.977888956638152
chr3	89266300	89267300	-3.3344178141099547
chr3	89266400	89267400	-2.758370712227176
chr3	89266500	89267500	-2.0382409082312125
chr3	89266600	89267600	-1.8559476129829409
chr3	89266700	89267700	-2.141173789822376
chr3	89266800	89267800	-2.1410838051773258
chr3	89266900	89267900	-1.427882618281374
chr3	89267000	89268000	-1.2657708138434505
chr3	89267100	89268100	-1.1831153202651477
chr3	89267200	89268200	-1.330025454740557
chr3	89267300	89268300	-1.4937676337599328
chr3	89267400	89268400	-1.5642175886887577
chr3	89267500	89268500	-2.2769784060370823
chr3	89267600	89268600	-2.3425090904385533
chr3	89267700	89268700	-1.7320428457940935
chr3	89267800	89268800	-1.8566545439081752
chr3	89267900	89268900	-2.6372968266294543
chr3	89268000	89269000	-2.8308854462013633
chr3	89268100	89269100	-2.497698061751189
chr3	89268200	89269200	-2.8556929543887954
chr3	89268300	89269300	-3.1514401890304016
chr3	89268400	89269400	-3.741406606883056
chr3	89268500	89269500	-2.982916539552732
chr3	89268600	89269600	-2.305778838949708
chr3	89268700	89269700	-2.3840602667528943
chr3	89269800	89270800	-1.30662633154644
chr3	89269900	89270900	-1.9639233917525367
chr3	89270000	89271000	-2.0049198175972163
chr3	89270100	89271100	-2.1945223209837974
chr3	89270200	89271200	-1.847795162524944
chr3	89270300	89271300	-3.130563694906152
chr3	89270400	89271400	-3.367701965622601
chr3	89270500	89271500	-4.0030802106405226
chr3	89270600	89271600	-3.4207764574608173
chr3	89270700	89271700	-2.8087466657723605
chr3	89270800	89271800	-2.6408256493556688
chr3	89270900	89271900	-2.0095317001572397
chr3	89271000	89272000	-2.363868874734907
chr3	89271100	89272100	-2.8603919864060425
chr3	89271200	89272200	-3.294499848401641
chr3	89271300	89272300	-2.5599917897266167
chr3	89271400	89272400	-2.083963825480712
chr3	89271500	89272500	-2.2871997396265584
chr3	89271600	89272600	-2.059806792234124
chr3	89271700	89272700	-2.587101344289988
chr3	89271800	89272800	-3.0207316046778603
chr3	89271900	89272900	-3.854571511545416
chr3	89272000	89273000	-3.527273731074952
chr3	89272100	89273100	-3.3670397414507884
chr3	89272200	89273200	-3.352974586112992
chr3	89272300	89273300	-3.3189029590614516
chr3	89272400	89273400	-3.3444679171309994
chr3	89272500	89273500	-2.584982015714421
chr3	89272600	89273600	-2.909842992326741
chr3	89272700	89273700	-2.5994098373710903
chr3	89272800	89273800	-2.3902576196855123
chr3	89272900	89273900	-2.0746477906075267
chr3	89273000	89274000	-2.787714896825986
chr3	89273100	89274100	-2.8967207608676926
chr3	89273200	89274200	-2.936994840354936
chr3	89273300	89274300	-3.22553168158971
chr3	89273400	89274400	-3.2541007725007525
chr3	89273500	89274500	-3.643651758773498
chr3	89273600	89274600	-3.8165730014181287
chr3	89273700	89274700	-3.9666360680498074
chr3	89273800	89274800	-3.9455188910602126
chr3	89273900	89274900	-3.7833529219711135
chr3	89274000	89275000	-3.2078814951243593
chr3	89274100	89275100	-3.709508760505016
chr3	89274200	89275200	-3.733633720954678
chr3	89274300	89275300	-3.9857503879620544
chr3	89274400	89275400	-3.2899338798412288
chr3	89274500	89275500	-3.0737869951661114
chr3	89274600	89275600	-3.043006873971858
chr3	89274700	89275700	-3.4707815537244238
chr3	89274800	89275800	-3.3472771128494103
chr3	89274900	89275900	-3.0875573380205306
chr3	89275000	89276000	-3.3826606312390632
chr3	89275100	89276100	-2.9154117605750627
chr3	89275200	89276200	-2.182326323550833
chr3	89275300	89276300	-1.7792098305114867
chr3	89275400	89276400	-2.774461177965766
chr3	89275500	89276500	-2.8709746795029423
chr3	89275600	89276600	-2.331753139322479
chr3	89275700	89276700	-1.5807828469606533
chr3	89275800	89276800	-1.45597831049977
chr3	89275900	89276900	-1.1229216585663542
chr3	89276000	89277000	-1.0978267129697263
chr3	89276100	89277100	-0.9707812227321344
chr3	89276200	89277200	-0.9394992786510598
chr3	89276300	89277300	-0.7381481587554892
chr3	89276400	89277400	-0.2689089966895894
chr3	89276500	89277500	-1.022762850929836
chr3	89276600	89277600	-0.8201245686689749
chr3	89276700	89277700	-1.3231038283795722
chr3	89276800	89277800	-1.5803205567131478
chr3	89276900	89277900	-1.7967509454690775
chr3	89277000	89278000	-0.8328866572595409
chr3	89277100	89278100	-1.1180052682995985
chr3	89277200	89278200	-1.992735309720275
chr3	89277300	89278300	-2.0667237155770257
chr3	89277400	89278400	-2.255815214410376
chr3	89277500	89278500	-1.8044863047778168
chr3	89277600	89278600	-2.264955524096463
chr3	89277700	89278700	-2.235810334695409
chr3	89277800	89278800	-2.074301468524223
chr3	89277900	89278900	-2.790472678359358
chr3	89278000	89279000	-3.394031981578997
chr3	89278100	89279100	-2.6306907621723528
chr3	89278200	89279200	-3.05547971089316
chr3	89278300	89279300	-3.024119967113248
chr3	89278400	89279400	-3.358450478197182
chr3	89278500	89279500	-3.6053485309842164
chr3	89278600	89279600	-3.3280156260026903
chr3	89278700	89279700	-3.4209574007230383
chr3	89278800	89279800	-3.4048713678485143
chr3	89278900	89279900	-3.3202417923394734
chr3	89279000	89280000	-2.8646500261122942
chr3	89279100	89280100	-2.6443508255776687
chr3	89279200	89280200	-2.1073623667732333
chr3	89279300	89280300	-2.87769827101673
chr3	89279400	89280400	-2.4242434356720945
chr3	89279500	89280500	-2.155126708026688
chr3	89279600	89280600	-3.2011281475729407
chr3	89279700	89280700	-3.2204985794281247
chr3	89279800	89280800	-3.4484551551400706
chr3	89279900	89280900	-3.1287248873073703
chr3	89280000	89281000	-3.4573140976531573
chr3	89280100	89281100	-2.6730333212684263
chr3	89280200	89281200	-2.9742369716877226
chr3	89280300	89281300	-2.642972139494743
chr3	89280400	89281400	-2.336926428619041
chr3	89280500	89281500	-2.532900918575933
chr3	89280600	89281600	-1.3181701581014291
chr3	89280700	89281700	-1.055848863904083
chr3	89280800	89281800	-0.5174528200823107
chr3	89280900	89281900	-0.329175030046927
chr3	89281000	89282000	-0.7870963036999948
chr3	89281100	89282100	-1.2523982261417943
chr3	89281200	89282200	-0.4007958410394272
chr3	89281300	89282300	-0.1870005683265372
chr3	89281400	89282400	-0.8236522643552128
chr3	89281500	89282500	-0.4557864487231097
chr3	89281600	89282600	-0.5210231355298325
chr3	89281700	89282700	-1.1427364531762183
chr3	89281800	89282800	-2.0691618749399194
chr3	89281900	89282900	-2.278057996919711
chr3	89282000	89283000	-1.5668108812624153
chr3	89282100	89283100	-1.843569006772066
chr3	89282200	89283200	-2.0600620422246965
chr3	89282300	89283300	-2.2828826493589256
chr3	89282400	89283400	-2.1560352920076293
chr3	89282500	89283500	-2.003781463610458
chr3	89282600	89283600	-2.4253787723224627
chr3	89282700	89283700	-2.7123140808603234
chr3	89282800	89283800	-2.225234786815357
chr3	89282900	89283900	-2.2034895596488457
chr3	89283000	89284000	-2.8689358012553074
chr3	89283100	89284100	-3.1986246518309653
chr3	89283200	89284200	-3.810439706181316
chr3	89283300	89284300	-3.976590413155816
chr3	89283400	89284400	-3.7976050909154773
chr3	89283500	89284500	-4.247793963778937
chr3	89283600	89284600	-4.456497165796413
chr3	89283700	89284700	-3.452615110738263
chr3	89283800	89284800	-3.287501965567761
chr3	89283900	89284900	-2.8183885282278065
chr3	89284000	89285000	-2.365041386955549
chr3	89284100	89285100	-2.229806238176607
chr3	89284200	89285200	-1.7957699169317465
chr3	89284300	89285300	-1.1035976751441607
chr3	89284400	89285400	-1.4362083479085217
chr3	89284500	89285500	-1.2472269904700068
chr3	89284600	89285600	-1.1796192812622517
chr3	89284700	89285700	-1.2646971623606256
chr3	89284800	89285800	-1.0026539912347654
chr3	89284900	89285900	-1.2734253379610387
chr3	89285000	89286000	-1.5670982095561132
chr3	89285100	89286100	-1.7779327940593672
chr3	89285200	89286200	-1.3135666250854057
chr3	89285300	89286300	-1.4512456410145118
chr3	89285400	89286400	-0.9070336586789488
chr3	89285500	89286500	-2.437273639617301
chr3	89285600	89286600	-1.72922981741814
chr3	89285700	89286700	-1.6783947010671587
chr3	89285800	89286800	-1.7754838548239589
chr3	89285900	89286900	-2.015601912038422
chr3	89286000	89287000	-2.701424369084109
chr3	89286100	89287100	-2.9191646631386177
chr3	89286200	89287200	-3.4283114580003016
chr3	89286300	89287300	-2.9519946860275024
chr3	89286400	89287400	-3.0329431953653283
chr3	89286500	89287500	-1.8571115465800028
chr3	89286600	89287600	-2.3975470730164434
chr3	89286700	89287700	-2.5131001809097984
chr3	89286800	89287800	-2.7854934167540777
chr3	89286900	89287900	-2.2966010071381677
chr3	89287000	89288000	-1.383996118257035
chr3	89287100	89288100	-1.0854142541658072
chr3	89287200	89288200	-1.2178196686044296
chr3	89287300	89288300	-1.7114299144950793
chr3	89287400	89288400	-1.392662577920453
chr3	89287500	89288500	-1.4074938608355891
chr3	89287600	89288600	-2.1265575095884683
chr3	89287700	89288700	-2.2904447913561508
chr3	89287800	89288800	-2.277843538385853
chr3	89287900	89288900	-2.2630548323194333
chr3	89288000	89289000	-2.8876341915799486
chr3	89288100	89289100	-2.859225483065334
chr3	89288200	89289200	-2.9455041175436487
chr3	89288300	89289300	-2.4399134360222328
chr3	89288400	89289400	-2.361856942862671
chr3	89288500	89289500	-2.0347350374538644
chr3	89288600	89289600	-1.2191020250793825
chr3	89288700	89289700	-0.7203411487589964
chr3	89288800	89289800	-0.4731164382049943
chr3	89288900	89289900	-0.20527162073609284
chr3	89289000	89290000	-0.2661181330889487
chr3	89289100	89290100	-0.15581416121202848
chr3	89289200	89290200	-0.17833943383741946
chr3	89289300	89290300	-0.9339154949653758
chr3	89289400	89290400	-0.9904771663924394
chr3	89289500	89290500	-1.6889551251017152
chr3	89289600	89290600	-1.5038603968166633
chr3	89289700	89290700	-1.8923186591927936
chr3	89289800	89290800	-1.5542092207414375
chr3	89289900	89290900	-2.7292472671738075
chr3	89290000	89291000	-1.9580513189597128
chr3	89290100	89291100	-2.481932742173332
chr3	89290200	89291200	-1.9403718478737144
chr3	89290300	89291300	-1.823094753113414
chr3	89290400	89291400	-1.5242460411142795
chr3	89290500	89291500	-1.7903283783473516
chr3	89290600	89291600	-2.3527695909351785
chr3	89290700	89291700	-2.151500712982912
chr3	89290800	89291800	-2.6181546241097937
chr3	89290900	89291900	-2.2446179693579
chr3	89291000	89292000	-2.2944102406203624
chr3	89291100	89292100	-2.521132349270216
chr3	89291200	89292200	-2.463148393704181
chr3	89291300	89292300	-2.8012253377889085
chr3	89291400	89292400	-3.0774692230427743
chr3	89291500	89292500	-2.562738471625712
chr3	89291600	89292600	-2.4541800535406746
chr3	89291700	89292700	-2.987464528601266
chr3	89291800	89292800	-2.8493635684586187
chr3	89291900	89292900	-1.8402637210663304
chr3	89292000	89293000	-1.68775415596111
chr3	89292100	89293100	-0.9015614807164698
chr3	89292200	89293200	-0.9046423313511576
chr3	89292300	89293300	-0.7685455831195775
chr3	89292400	89293400	-0.7969692426650324
chr3	89292500	89293500	-1.1096944137850089
chr3	89292600	89293600	-0.5735973961868523
chr3	89292700	89293700	-0.5565488697654891
chr3	89292800	89293800	-1.0193655749875408
chr3	89292900	89293900	-2.105818008141509
chr3	89293000	89294000	-2.5704426135931646
chr3	89293100	89294100	-2.668079307586112
chr3	89293200	89294200	-2.5371489550481927
chr3	89293300	89294300	-2.0725465177781017
chr3	89293400	89294400	-2.394104193409371
chr3	89293500	89294500	-1.9199404250612555
chr3	89293600	89294600	-2.224749866024918
chr3	89293700	89294700	-1.6687204112686411
chr3	89293800	89294800	-1.4639551450806731
chr3	89293900	89294900	-0.9823902765342076
chr3	89294000	89295000	-0.6026667665256263
chr3	89294100	89295100	-0.17794187691615085
chr3	89294200	89295200	-0.3663070164695693
chr3	89294300	89295300	-0.4618010224065746
chr3	89294600	89295600	-0.21666570534503865
chr3	89294700	89295700	-0.43950458939392606
chr3	89294800	89295800	-1.5199046283003386
chr3	89294900	89295900	-1.132774309147312
chr3	89295000	89296000	-1.3316552668712849
chr3	89295100	89296100	-1.4962073877581767
chr3	89295200	89296200	-1.7234651085083668
chr3	89295300	89296300	-1.0865078847296743
chr3	89295400	89296400	-1.4930565339594537
chr3	89295500	89296500	-1.0723288932295034
chr3	89295600	89296600	-1.1864411501906096
chr3	89295700	89296700	-1.6778862524715037
chr3	89295800	89296800	-0.8353476548442065
chr3	89295900	89296900	-1.2343306461368588
chr3	89296000	89297000	-1.1577377661373083
chr3	89296100	89297100	-1.0490823021938809
chr3	89296200	89297200	-0.8896643018273159
chr3	89296300	89297300	-2.327192757354686
chr3	89296400	89297400	-2.5011113719328497
chr3	89296500	89297500	-2.8472633595115537
chr3	89296600	89297600	-2.916876264686832
chr3	89296700	89297700	-2.548065367473688
chr3	89296800	89297800	-2.5100282782795102
chr3	89296900	89297900	-2.7039402068163603
chr3	89297000	89298000	-1.9932436510067884
chr3	89297100	89298100	-2.2783990341405174
chr3	89297200	89298200	-2.894915170943915
chr3	89297300	89298300	-2.2312618219545333
chr3	89297400	89298400	-1.6855173353599893
chr3	89297500	89298500	-1.3828167969513292
chr3	89297600	89298600	-1.188028770200357
chr3	89297700	89298700	-1.2210671359727332
chr3	89297800	89298800	-1.277119273291308
chr3	89297900	89298900	-1.162895871148793
chr3	89298000	89299000	-2.60388667318578
chr3	89298100	89299100	-2.316921490643101
chr3	89298200	89299200	-1.9892022951840345
chr3	89298300	89299300	-2.0940599873619794
chr3	89298400	89299400	-2.5410774097607898
chr3	89298500	89299500	-3.0064056748119032
chr3	89298600	89299600	-2.7620422766306265
chr3	89298700	89299700	-2.7167986368703203
chr3	89298800	89299800	-3.0524428940104404
chr3	89298900	89299900	-2.961475246489513
chr3	89299000	89300000	-1.9039905595215987
chr3	89299100	89300100	-2.4959975587364296
chr3	89299200	89300200	-1.9144730889089463
chr3	89299300	89300300	-1.905139392997756
chr3	89299400	89300400	-2.4460331127749493
chr3	89299500	89300500	-1.919631843980626
chr3	89299600	89300600	-2.826001380857793
chr3	89299700	89300700	-2.5897620491059543
chr3	89299800	89300800	-2.6125976918100804
chr3	89299900	89300900	-2.3811534792605284
chr3	89300000	89301000	-3.0749791952251937
chr3	89300100	89301100	-2.758970243679959
chr3	89300200	89301200	-3.2286196228786195
chr3	89300300	89301300	-3.5705999610705446
chr3	89300400	89301400	-2.382993415728341
chr3	89300500	89301500	-2.336027294425118
chr3	89300600	89301600	-2.051384343180404
chr3	89300700	89301700	-2.023653648594172
chr3	89300800	89301800	-2.086051862924761
chr3	89300900	89301900	-2.5299900710352388
chr3	89301000	89302000	-2.6150962640071644
chr3	89301100	89302100	-2.7130346647799874
chr3	89301200	89302200	-2.3018553878713908
chr3	89301300	89302300	-1.8464291414913536
chr3	89301400	89302400	-2.1319570227410733
chr3	89301500	89302500	-2.6173504667143206
chr3	89301600	89302600	-2.6370991868164237
chr3	89301700	89302700	-3.7083381507524105
chr3	89301800	89302800	-3.1737480215291742
chr3	89301900	89302900	-2.3314170701358483
chr3	89302000	89303000	-1.8502143389112329
chr3	89302100	89303100	-1.7408244139283244
chr3	89302200	89303200	-2.128579832713312
chr3	89302300	89303300	-1.9192459307116592
chr3	89302400	89303400	-1.98478540261432
chr3	89303500	89304500	-0.3110636362120205
chr3	89303600	89304600	0.24663693011843885
chr3	89303700	89304700	0.3200899031697504
chr3	89303800	89304800	-0.39170663597045297
chr3	89303900	89304900	-0.8651679227869918
chr3	89304000	89305000	-1.64102862624661
chr3	89304100	89305100	-1.5593801735578694
chr3	89304200	89305200	-1.6370602694017182
chr3	89304300	89305300	-2.3461902000767583
chr3	89304400	89305400	-2.628112892711293
chr3	89304500	89305500	-2.9800505664668338
chr3	89304600	89305600	-3.5629281891807443
chr3	89304700	89305700	-4.445753729564976
chr3	89304800	89305800	-3.733281894766199
chr3	89304900	89305900	-3.729813996303647
chr3	89305000	89306000	-3.3293220271545514
chr3	89305100	89306100	-3.1077178799188934
chr3	89305200	89306200	-2.7807811291407343
chr3	89305300	89306300	-2.283391146152032
chr3	89305400	89306400	-2.1416363787676858
chr3	89305500	89306500	-2.0887038658377044
chr3	89305600	89306600	-2.0753854321697003
chr3	89305700	89306700	-1.4647650930494716
chr3	89305800	89306800	-1.5640313104149417
chr3	89305900	89306900	-1.929910891778428
chr3	89306000	89307000	-1.4429012373972794
chr3	89306100	89307100	-1.125184605411681
chr3	89306200	89307200	-0.7056971785258194
chr3	89306300	89307300	-0.6729798543580259
chr3	89306400	89307400	-1.0122413854862276
chr3	89306500	89307500	-1.2564232298500504
chr3	89306600	89307600	-1.6198513791161664
chr3	89306700	89307700	-1.623108272467216
chr3	89306800	89307800	-1.5009924375614745
chr3	89306900	89307900	-1.0205442332401038
chr3	89307000	89308000	-1.3811868467598167
chr3	89307100	89308100	-1.2003138698925149
chr3	89307200	89308200	-1.685974430685836
chr3	89307300	89308300	-2.2971153446128443
chr3	89307400	89308400	-1.9281020310389565
chr3	89307500	89308500	-1.7317392964188667
chr3	89307600	89308600	-1.7876998599731646
chr3	89307700	89308700	-1.6328652736031783
chr3	89307800	89308800	-2.1222340138388796
chr3	89307900	89308900	-2.358306501429642
chr3	89308000	89309000	-2.68781943484518
chr3	89308100	89309100	-2.7902414216706743
chr3	89308200	89309200	-2.9940504332318736
chr3	89308300	89309300	-2.7404430161904565
chr3	89308400	89309400	-3.0468984308043368
chr3	89308500	89309500	-3.0067390625105697
chr3	89308600	89309600	-2.0254748772909386
chr3	89308700	89309700	-2.214230200896535
chr3	89308800	89309800	-2.2473045953963786
chr3	89308900	89309900	-1.8369245655897573
chr3	89309000	89310000	-1.597836202292211
chr3	89309100	89310100	-2.197137752350717
chr3	89309200	89310200	-2.295558607089609
chr3	89309300	89310300	-2.367759405216713
chr3	89309400	89310400	-2.2246340923317174
chr3	89309500	89310500	-2.3408991956173075
chr3	89309600	89310600	-2.9695247252248107
chr3	89309700	89310700	-3.058106089394258
chr3	89309800	89310800	-2.374882299884934
chr3	89309900	89310900	-2.1199762564664364
chr3	89310000	89311000	-1.7849383650981232
chr3	89310100	89311100	-1.2424094845584182
chr3	89310200	89311200	-0.9230481942493428
chr3	89310300	89311300	-0.08177228281466102
chr3	89310400	89311400	0.5996842522305523
chr3	89310500	89311500	0.5991112329175327
chr3	89310600	89311600	0.3314417760912337
chr3	89310700	89311700	0.2994414808441392
chr3	89310800	89311800	0.07692737996697764
chr3	89310900	89311900	-0.3179427917036026
chr3	89311000	89312000	-0.07531414453882364
chr3	89311100	89312100	-0.09198636657526517
chr3	89311200	89312200	-0.10587635909033732
chr3	89311300	89312300	-1.1320484655424146
chr3	89311400	89312400	-1.7610042060258726
chr3	89311500	89312500	-1.863224422385568
chr3	89311600	89312600	-1.3174277313597178
chr3	89311700	89312700	-1.1420510949005258
chr3	89311800	89312800	-1.2209968307503825
chr3	89311900	89312900	-1.1533723107675
chr3	89312000	89313000	-1.7033555649062297
chr3	89312100	89313100	-2.27619602460538
chr3	89312200	89313200	-2.1873629290465586
chr3	89312300	89313300	-2.3576196317957225
chr3	89312400	89313400	-1.9334165567184969
chr3	89312500	89313500	-1.8651962028247795
chr3	89312600	89313600	-2.1834417529561434
chr3	89312700	89313700	-2.8270559662682246
chr3	89312800	89313800	-2.9672406807234104
chr3	89312900	89313900	-2.640885556888326
chr3	89313000	89314000	-2.811995719349074
chr3	89313100	89314100	-2.676495657384668
chr3	89313200	89314200	-3.0152186062413966
chr3	89313300	89314300	-2.3115589695779435
chr3	89313400	89314400	-3.4919955056731005
chr3	89313500	89314500	-4.057110488414112
chr3	89313600	89314600	-3.606250759438792
chr3	89313700	89314700	-2.7462517915644127
chr3	89313800	89314800	-1.867875234945144
chr3	89313900	89314900	-2.1217966587719093
chr3	89314000	89315000	-2.043451097908756
chr3	89314100	89315100	-2.2083283059561163
chr3	89314200	89315200	-2.210416907586529
chr3	89314300	89315300	-2.2130252724582364
chr3	89314400	89315400	-1.7256049296207012
chr3	89314500	89315500	-0.963915129436184
chr3	89314600	89315600	-1.2314753641145633
chr3	89314700	89315700	-1.3219333574741707
chr3	89314800	89315800	-2.072522877956235
chr3	89314900	89315900	-2.3059914279352856
chr3	89315000	89316000	-2.0271496290663933
chr3	89315100	89316100	-1.4344272332804584
chr3	89317500	89318500	0.13692827660738305
chr3	89317600	89318600	0.09339657004111107
chr3	89317700	89318700	0.2601464147351076
chr3	89317800	89318800	0.5522616647945792
chr3	89317900	89318900	-0.019140167497715882
chr3	89318000	89319000	0.17650615314842275
chr3	89318100	89319100	0.025221817842183167
chr3	89318200	89319200	-0.04249018737228731
chr3	89318300	89319300	-0.7042968883417721
chr3	89318400	89319400	-0.5009879421872423
chr3	89318500	89319500	-0.4155569500262014
chr3	89318600	89319600	-0.7706669341473503
chr3	89318700	89319700	-0.9621573937250898
chr3	89318800	89319800	-1.7930989359908276
chr3	89318900	89319900	-1.6043943051304874
chr3	89319000	89320000	-2.2743454747108167
chr3	89319100	89320100	-2.1670432135984585
chr3	89319200	89320200	-2.554712144723918
chr3	89319300	89320300	-1.7881675883966677
chr3	89319400	89320400	-2.466159517217392
chr3	89319500	89320500	-2.8745815103735617
chr3	89319600	89320600	-3.2348061522378933
chr3	89319700	89320700	-3.9825485585742633
chr3	89319800	89320800	-4.108885215417973
chr3	89319900	89320900	-4.321238510347972
chr3	89320000	89321000	-3.9317816880368235
chr3	89320100	89321100	-3.970791909784277
chr3	89320200	89321200	-3.267051819451701
chr3	89320300	89321300	-3.9385339054041593
chr3	89320400	89321400	-3.81525642183738
chr3	89320500	89321500	-3.272731082549124
chr3	89320600	89321600	-2.6600881590433967
chr3	89320700	89321700	-1.6694945584834622
chr3	89320800	89321800	-1.0455484954059382
chr3	89320900	89321900	-1.0564151924341048
chr3	89321000	89322000	-0.49777456266112513
chr3	89321100	89322100	-0.25329554099960844
chr3	89321200	89322200	-1.1306868733715316
chr3	89321300	89322300	-1.015214264462209
chr3	89321400	89322400	-1.0505242461441051
chr3	89321500	89322500	-1.7758310726295417
chr3	89321600	89322600	-2.617119644338059
chr3	89321700	89322700	-2.8873392742291157
chr3	89321800	89322800	-3.796935301487226
chr3	89321900	89322900	-3.270715968699484
chr3	89322000	89323000	-3.7289945636152253
chr3	89322100	89323100	-3.8792630675010185
chr3	89322200	89323200	-3.3929910586677456
chr3	89322300	89323300	-3.368539383915458
chr3	89322400	89323400	-2.703481637176524
chr3	89322500	89323500	-2.846123020161362
chr3	89322600	89323600	-2.238020454046928
chr3	89322700	89323700	-2.5502555761660717
chr3	89322800	89323800	-1.6833272268295838
chr3	89322900	89323900	-1.6030665038975471
chr3	89323000	89324000	-2.0423646718339805
chr3	89323100	89324100	-2.2470662907489967
chr3	89324200	89325200	-1.0334310572859886
chr3	89324300	89325300	-1.436922964582257
chr3	89324400	89325400	-1.252072588006469
chr3	89324500	89325500	-1.782256684458878
chr3	89324600	89325600	-1.3328390843334197
chr3	89324700	89325700	-1.3122502695602178
chr3	89324800	89325800	-1.4165027318639218
chr3	89324900	89325900	-1.2576608020729299
chr3	89325000	89326000	-2.2998490709649695
chr3	89325100	89326100	-2.4584116109710488
chr3	89325200	89326200	-2.8530288777405945
chr3	89325300	89326300	-3.0289592430594015
chr3	89325400	89326400	-3.10959869247615
chr3	89325500	89326500	-2.7866877858106047
chr3	89325600	89326600	-3.2214900604599577
chr3	89325700	89326700	-3.174637206040765
chr3	89325800	89326800	-2.809246911062221
chr3	89325900	89326900	-2.0606711277160645
chr3	89326000	89327000	-1.3861413760471533
chr3	89326100	89327100	-1.0081221046385525
chr3	89326200	89327200	-1.129289049875877
chr3	89326300	89327300	-0.6572527076050677
chr3	89326400	89327400	-0.5282825571494905
chr3	89326500	89327500	-0.6771227610706758
chr3	89326600	89327600	-0.3622964370922248
chr3	89326700	89327700	-0.7704234802109343
chr3	89326800	89327800	-0.3070524486429637
chr3	89326900	89327900	-0.7422173476690465
chr3	89327000	89328000	-0.4524020801889854
chr3	89327100	89328100	-0.4593562421557895
chr3	89327200	89328200	-0.5996144339723553
chr3	89327300	89328300	-0.7948573239839631
chr3	89327400	89328400	-1.3176524281553903
chr3	89327500	89328500	-1.3803878798002829
chr3	89327600	89328600	-0.8311207424152895
chr3	89327700	89328700	-0.02814001401944772
chr3	89327800	89328800	-1.2674731395238212
chr3	89327900	89328900	-1.4662256566334302
chr3	89328000	89329000	-1.5140088212932281
chr3	89328100	89329100	-1.7090950894627055
chr3	89328200	89329200	-1.51725663986934
chr3	89328300	89329300	-1.079529131132378
chr3	89328400	89329400	-0.8459803208131668
chr3	89328500	89329500	-0.6822042271177405
chr3	89328600	89329600	-1.235194963888233
chr3	89328700	89329700	-2.396820170798775
chr3	89328800	89329800	-1.4492628613254384
chr3	89328900	89329900	-1.3530489011528928
chr3	89329000	89330000	-1.6475713101047553
chr3	89329100	89330100	-1.4174390192729365
chr3	89329200	89330200	-1.540169300977566
chr3	89329300	89330300	-1.980049894676424
chr3	89329400	89330400	-1.8147297685276684
chr3	89329500	89330500	-2.207401629236256
chr3	89329600	89330600	-2.2911040267288483
chr3	89329700	89330700	-1.4570702490571348
chr3	89329800	89330800	-1.7638071525668375
chr3	89329900	89330900	-1.2764511125299416
chr3	89330000	89331000	-1.4902212029199535
chr3	89330100	89331100	-1.5061207659328848
chr3	89330200	89331200	-1.0324106111746492
chr3	89330300	89331300	-1.050673597430402
chr3	89330400	89331400	-1.2687415241894728
chr3	89330500	89331500	-1.6283681881327252
chr3	89330600	89331600	-1.6472572336524118
chr3	89330700	89331700	-1.5265112112772437
chr3	89330800	89331800	-1.365809717307339
chr3	89330900	89331900	-1.9055477399319072
chr3	89331000	89332000	-1.5937668977398018
chr3	89331100	89332100	-2.0860813790620134
chr3	89331200	89332200	-1.9412960077797723
chr3	89331300	89332300	-2.2130811963709505
chr3	89331400	89332400	-1.999075921711579
chr3	89331500	89332500	-1.022041262337207
chr3	89331600	89332600	-0.5087159961311862
chr3	89331700	89332700	-0.9623342761020234
chr3	89331800	89332800	-0.9416416934945924
chr3	89331900	89332900	-1.113402055148457
chr3	89332000	89333000	-1.1928074504719743
chr3	89332100	89333100	-0.8655625529140111
chr3	89332200	89333200	-0.9206862551778708
chr3	89332300	89333300	-0.4322987874945085
chr3	89332400	89333400	-0.4580051708665876
chr3	89332500	89333500	-0.403706799639727
chr3	89332600	89333600	-1.5564072121958794
chr3	89332700	89333700	-1.4429556539229338
chr3	89332800	89333800	-1.7370592673811889
chr3	89332900	89333900	-1.7258903801504617
chr3	89333000	89334000	-2.1751885260236468
chr3	89333100	89334100	-2.276661772504704
chr3	89333200	89334200	-2.7506429184111787
chr3	89333300	89334300	-2.9106225229375218
chr3	89333400	89334400	-3.2612702590198683
chr3	89333500	89334500	-4.0157404432649235
chr3	89333600	89334600	-2.8163784992240224
chr3	89333700	89334700	-2.400388596677691
chr3	89333800	89334800	-1.5750061000539288
chr3	89333900	89334900	-1.3928026209358657
chr3	89334000	89335000	-0.06285683528647497
chr3	89334100	89335100	-1.327043500583322
chr3	89334200	89335200	-1.124993556253167
chr3	89334300	89335300	-0.7825934424489748
chr3	89334400	89335400	-0.44567432705467935
chr3	89334500	89335500	-0.7335857496740888
chr3	89334600	89335600	-0.019110185581013468
chr3	89334700	89335700	0.1867082221769369
chr3	89334800	89335800	-0.7661529430694424
chr3	89334900	89335900	-0.7516424055282493
chr3	89335000	89336000	-1.2241699997002062
chr3	89335100	89336100	-0.929269853179242
chr3	89335200	89336200	-1.004512407629168
chr3	89335300	89336300	-1.4334790392088819
chr3	89335400	89336400	-1.5390045557312797
chr3	89335500	89336500	-1.1966860736768092
chr3	89335600	89336600	-2.412732233447909
chr3	89335700	89336700	-2.1195259843961343
chr3	89335800	89336800	-1.4431618516434583
chr3	89335900	89336900	-1.148297312450081
chr3	89336000	89337000	-0.1408457795213031
chr3	89336100	89337100	0.04116573239602199
chr3	89336200	89337200	-0.3891544453923445
chr3	89336300	89337300	0.023445898654095732
chr3	89336400	89337400	-0.5501185398671279
chr3	89336500	89337500	-0.9607124583836408
chr3	89336600	89337600	-0.6458752062469044
chr3	89336700	89337700	-0.7455394393460056
chr3	89336800	89337800	-0.8580719015573446
chr3	89336900	89337900	-0.9308005234686928
chr3	89337000	89338000	-1.912338196214242
chr3	89337100	89338100	-1.7257349056075937
chr3	89337200	89338200	-1.087997190571962
chr3	89337300	89338300	-1.5029490184234149
chr3	89337400	89338400	-1.3681795587144658
chr3	89337500	89338500	-0.8344232926406786
chr3	89337600	89338600	-0.6624079033845895
chr3	89337700	89338700	-1.3297848079089971
chr3	89337800	89338800	-1.6615101732809645
chr3	89337900	89338900	-1.7700015419737916
chr3	89338000	89339000	-1.3106438747822649
chr3	89338100	89339100	-1.2128356146782395
chr3	89338200	89339200	-2.2425354363514223
chr3	89338300	89339300	-2.34991017205594
chr3	89338400	89339400	-2.1941735370347306
chr3	89339400	89340400	-2.950581335619817
chr3	89339500	89340500	-3.514983902417543
chr3	89339600	89340600	-3.4154328429294885
chr3	89339700	89340700	-3.891978941225247
chr3	89339800	89340800	-4.087922684582128
chr3	89339900	89340900	-4.298006832066956
chr3	89340000	89341000	-3.4914160266084973
chr3	89340100	89341100	-2.5514333871559747
chr3	89340200	89341200	-2.301297653916168
chr3	89340300	89341300	-1.5684114809282228
chr3	89340400	89341400	-1.763559131794441
chr3	89340500	89341500	-1.5371616999062316
chr3	89340600	89341600	-0.9756010420025848
chr3	89340700	89341700	-0.8648784761840899
chr3	89340800	89341800	-0.4876264653265973
chr3	89340900	89341900	0.04196754634465735
chr3	89341000	89342000	-0.39604186135789854
chr3	89341100	89342100	-0.7366372142664093
chr3	89341200	89342200	-0.5407834593933557
chr3	89341300	89342300	-0.4677926601905413
chr3	89342300	89343300	-0.8542708783090603
chr3	89342400	89343400	-0.6780952862722545
chr3	89342500	89343500	-0.777042220934138
chr3	89342600	89343600	-1.0319486912194191
chr3	89342700	89343700	-1.0577248702691822
chr3	89342800	89343800	-0.8276953174609545
chr3	89342900	89343900	-1.6027500258761456
chr3	89343000	89344000	-1.0553373748876973
chr3	89343100	89344100	-0.8774448402046571
chr3	89343200	89344200	-0.3831886285159902
chr3	89343300	89344300	-1.0599324906573928
chr3	89343400	89344400	-1.003915990108084
chr3	89343500	89344500	-0.9723973902543492
chr3	89343600	89344600	-1.080763567540011
chr3	89343700	89344700	-1.3262715532331286
chr3	89343800	89344800	-1.3808669003200449
chr3	89343900	89344900	-1.8964246044683688
chr3	89344000	89345000	-2.2963321998802804
chr3	89344100	89345100	-3.7823290373738536
chr3	89344200	89345200	-4.2637256601698486
chr3	89344300	89345300	-4.430398299477635
chr3	89344400	89345400	-4.625064245017891
chr3	89344500	89345500	-5.282483404845845
chr3	89344600	89345600	-5.6450992000884375
chr3	89353000	89354000	-1.6286223199889527
chr3	89353100	89354100	-1.6452740107934465
chr3	89353200	89354200	-2.171206506442057
chr3	89353300	89354300	-2.2077207853713743
chr3	89353400	89354400	-2.3593483471802275
chr3	89353500	89354500	-1.7634230433855191
chr3	89353600	89354600	-1.3759457581625236
chr3	89353700	89354700	-1.462889272614472
chr3	89353800	89354800	-1.2073009864517492
chr3	89353900	89354900	-1.6739088912700746
chr3	89354000	89355000	-2.314351585492276
chr3	89357800	89358800	-3.318355616288641
chr3	89357900	89358900	-3.1345085353713604
chr3	89358000	89359000	-3.3307487300756136
chr3	89358100	89359100	-3.0430821434570867
chr3	89358200	89359200	-3.086133426237516
chr3	89358300	89359300	-3.092266522910149
chr3	89358400	89359400	-2.4642540417960577
chr3	89358500	89359500	-2.466909825189416
chr3	89358600	89359600	-2.0984695366020616
chr3	89358700	89359700	-1.8130110845767813
chr3	89369900	89370900	-3.1017901281813742
chr3	89370000	89371000	-4.034747388671052
chr3	89370100	89371100	-3.2170642153723885
chr3	89370200	89371200	-2.810002561673885
chr3	89370300	89371300	-2.3427387906009387
chr3	89370400	89371400	-2.7534907268892463
chr3	89370500	89371500	-3.2487743211006994
chr3	89370600	89371600	-2.638014839127142
chr3	89370700	89371700	-2.120504940676132
chr3	89370800	89371800	-1.798114162767809
chr3	89370900	89371900	-2.3205913352910272
chr3	89371000	89372000	-1.2647183035458436
chr3	89371100	89372100	-2.2531067288869364
chr3	89371200	89372200	-2.733020431749609
chr3	89371300	89372300	-3.4907472026023907
chr3	89371400	89372400	-3.3816616517164344
chr3	89371500	89372500	-3.348465962996
chr3	89371600	89372600	-3.5973613849548234
chr3	89371700	89372700	-3.4973055092176977
chr3	89371800	89372800	-4.182646736046115
chr3	89371900	89372900	-3.172550568926627
chr3	89372000	89373000	-4.0653095947260685
chr3	89372100	89373100	-3.4964851511315165
chr3	89372200	89373200	-3.2977473586276536
chr3	89372300	89373300	-2.65393082664245
chr3	89372400	89373400	-2.1414819175854483
chr3	89372500	89373500	-2.2243223853398657
chr3	89372600	89373600	-2.130190250526272
chr3	89372700	89373700	-1.8914049029077025
chr3	89372800	89373800	-1.234732719188564
chr3	89372900	89373900	-1.7412636559360717
chr3	89373000	89374000	-1.832474298927384
chr3	89373100	89374100	-1.7170807056363977
chr3	89373200	89374200	-1.8050914782719585
chr3	89373300	89374300	-2.897262138449837
chr3	89373400	89374400	-2.852791922541138
chr3	89373500	89374500	-1.7635565069316217
chr3	89373600	89374600	-1.7768225684270755
chr3	89373700	89374700	-2.7756907198547247
chr3	89373800	89374800	-2.683343306268488
chr3	89373900	89374900	-2.454769768281228
chr3	89374000	89375000	-1.6532752903581762
chr3	89374100	89375100	-1.5841785471278411
chr3	89374200	89375200	-1.192299844773867
chr3	89374300	89375300	-0.5987419083279107
chr3	89374400	89375400	-0.7672212363330144
chr3	89374500	89375500	-1.1310775460327214
chr3	89374600	89375600	-0.9269775278933504
chr3	89374700	89375700	-1.03487942532305
chr3	89374800	89375800	-1.9874464968983911
chr3	89374900	89375900	-2.153066682887584
chr3	89375000	89376000	-2.562615320093405
chr3	89375100	89376100	-2.4660991805298806
chr3	89375200	89376200	-2.6208429732584286
chr3	89375300	89376300	-1.855605964192849
chr3	89375400	89376400	-2.5244188509136274
chr3	89375500	89376500	-2.9735868756365407
chr3	89375600	89376600	-3.247082792041009
chr3	89375700	89376700	-2.7541547022495814
chr3	89375800	89376800	-2.351590718541814
chr3	89375900	89376900	-1.5126064930750411
chr3	89376000	89377000	-0.5510151181881894
chr3	89376100	89377100	-0.7430466140277714
chr3	89376200	89377200	-0.2490304190737473
chr3	89376300	89377300	-0.4098336534845567
chr3	89376400	89377400	0.28805185537204026
chr3	89376500	89377500	0.5274952064969021
chr3	89376600	89377600	0.6416330383304188
chr3	89376700	89377700	-0.1083612420877857
chr3	89376800	89377800	0.21018347785272892
chr3	89376900	89377900	-0.5947234359891025
chr3	89377000	89378000	-1.2042155029959947
chr3	89377100	89378100	-1.1159764275107733
chr3	89377200	89378200	-1.635456696128251
chr3	89377300	89378300	-1.7498961219164333
chr3	89377400	89378400	-1.4943211341570528
chr3	89377500	89378500	-1.365464142024468
chr3	89377600	89378600	-1.3714144270824948
chr3	89377700	89378700	-0.6039135055195068
chr3	89377800	89378800	-0.6792627753823921
chr3	89377900	89378900	-0.536097329152131
chr3	89378000	89379000	-0.80389568495594
chr3	89378100	89379100	-0.6738193248655293
chr3	89378200	89379200	-1.0324821985509058
chr3	89378300	89379300	-1.32572151231559
chr3	89378400	89379400	-1.388966227113656
chr3	89378500	89379500	-1.6778130309843908
chr3	89378600	89379600	-1.5811078068150861
chr3	89378700	89379700	-1.3300881137372398
chr3	89378800	89379800	-1.311973079155593
chr3	89378900	89379900	-1.3818047540751612
chr3	89379000	89380000	-1.1743822844348253
chr3	89379100	89380100	-1.465409805872038
chr3	89379200	89380200	-1.429167937877844
chr3	89379300	89380300	-0.8985692962787679
chr3	89379400	89380400	-0.4309395696972648
chr3	89379500	89380500	-0.7228265661663273
chr3	89379600	89380600	-0.4823462402286684
chr3	89379700	89380700	-0.4057391810534526
chr3	89379800	89380800	-1.0624808629065483
chr3	89379900	89380900	-0.6640674139541636
chr3	89380000	89381000	-0.5583373191153853
chr3	89380100	89381100	-0.4765567542777041
chr3	89380200	89381200	0.031767995488740444
chr3	89380300	89381300	-0.4370723906744781
chr3	89380400	89381400	-1.482583522571478
chr3	89381900	89382900	0.35547641165168503
chr3	89382000	89383000	0.4003304526365623
chr3	89382100	89383100	0.2649111138699484
chr3	89382200	89383200	0.16753712374093127
chr3	89382300	89383300	0.5069829533636893
chr3	89382400	89383400	0.18364860831044288
chr3	89382500	89383500	-0.3542185797361874
chr3	89382600	89383600	-0.4846068873294277
chr3	89383700	89384700	-3.4437719034406467
chr3	89383800	89384800	-3.0569458175988866
chr3	89383900	89384900	-3.225284373260964
chr3	89384000	89385000	-3.4975428718746837
chr3	89384100	89385100	-2.6481059278042283
chr3	89384200	89385200	-3.1618582834688063
chr3	89384300	89385300	-2.8746142260625454
chr3	89384400	89385400	-3.0303290241424197
chr3	89384500	89385500	-2.279233172933072
chr3	89384600	89385600	-2.1504958768963967
chr3	89384700	89385700	-1.77281345031629
chr3	89384800	89385800	-2.3061308635512168
chr3	89384900	89385900	-2.2642107739408432
chr3	89385000	89386000	-2.442578262132964
chr3	89385100	89386100	-2.7712550007869887
chr3	89385200	89386200	-2.369754404033517
chr3	89385300	89386300	-2.0599532475036377
chr3	89385400	89386400	-1.975717912593758
chr3	89385500	89386500	-2.32687485141054
chr3	89385600	89386600	-2.6567933459654207
chr3	89385700	89386700	-2.3655061444625884
chr3	89385800	89386800	-2.3026050292707883
chr3	89385900	89386900	-2.2230919080986924
chr3	89386000	89387000	-1.7065995713791982
chr3	89386100	89387100	-1.6091297590938312
chr3	89386200	89387200	-1.8030480379903693
chr3	89386300	89387300	-1.7614431136271904
chr3	89386400	89387400	-1.4720974668688682
chr3	89386500	89387500	-1.7620188101533596
chr3	89386600	89387600	-1.0802909991192575
chr3	89386700	89387700	-1.308425794509803
chr3	89386800	89387800	-1.7846805694389087
chr3	89386900	89387900	-2.9367894018952354
chr3	89387000	89388000	-3.9902291162700423
chr3	89387100	89388100	-4.314234132690038
chr3	89387200	89388200	-4.073418528594186
chr3	89387300	89388300	-4.854063074561153
chr3	89387400	89388400	-5.113012609050181
chr3	89387500	89388500	-5.178013387837561
chr3	89387600	89388600	-5.694913088762423
chr3	89387700	89388700	-5.540947451945257
chr3	89387800	89388800	-4.791259047947398
chr3	89387900	89388900	-3.613692441659399
chr3	89388000	89389000	-2.7635727753119026
chr3	89388100	89389100	-2.116141325458325
chr3	89388200	89389200	-2.13387066704915
chr3	89388300	89389300	-1.796781085758072
chr3	89388400	89389400	-1.7015384896013184
chr3	89388500	89389500	-0.9734657179137336
chr3	89388600	89389600	-0.5987773064449294
chr3	89388700	89389700	-1.0047554852628218
chr3	89388800	89389800	-1.4092346945291774
chr3	89388900	89389900	-1.3913299083941622
chr3	89389000	89390000	-1.5729922177006823
chr3	89389100	89390100	-3.0530817826390284
chr3	89389200	89390200	-3.1446277616977727
chr3	89389300	89390300	-2.128824463611415
chr3	89389400	89390400	-2.919304473840465
chr3	89389500	89390500	-3.576291225555668
chr3	89389600	89390600	-3.1068651756632755
chr3	89389700	89390700	-3.1258366704750014
chr3	89389800	89390800	-3.402288947167872
chr3	89391500	89392500	-2.037196905726012
chr3	89391600	89392600	-2.347014026084188
chr3	89391700	89392700	-2.94720607998223
chr3	89391800	89392800	-2.787099844750413
chr3	89391900	89392900	-2.571767896932025
chr3	89392000	89393000	-2.6645340116442955
chr3	89392100	89393100	-2.6993261202225223
chr3	89392200	89393200	-3.2783172684775845
chr3	89392300	89393300	-3.3822925369552883
chr3	89392400	89393400	-3.259702381682738
chr3	89392500	89393500	-3.699792658705703
chr3	89392600	89393600	-3.621129856185141
chr3	89392700	89393700	-3.7519352042709513
chr3	89392800	89393800	-3.7621101172971767
chr3	89392900	89393900	-4.4274625037255815
chr3	89393000	89394000	-4.455507382497503
chr3	89393100	89394100	-4.407406579998267
chr3	89393200	89394200	-4.7535383307095005
chr3	89393300	89394300	-4.644932721182193
chr3	89393400	89394400	-4.88613827452583
chr3	89393500	89394500	-4.437608572551833
chr3	89393600	89394600	-4.867357602170434
chr3	89393700	89394700	-3.97775969862949
chr3	89393800	89394800	-4.036382027348048
chr3	89393900	89394900	-3.4175463498189282
chr3	89394000	89395000	-3.7000520564017356
chr3	89394100	89395100	-2.9957463343582886
chr3	89394200	89395200	-2.296962775813492
chr3	89394300	89395300	-2.300214932545843
chr3	89394400	89395400	-1.9785540434340048
chr3	89394500	89395500	-2.091626417125699
chr3	89394600	89395600	-1.6574163581673589
chr3	89394700	89395700	-1.3021553509026491
chr3	89394800	89395800	-1.1323408712177527
chr3	89394900	89395900	-1.1683483971522284
chr3	89395000	89396000	-0.5759374752169754
chr3	89395100	89396100	-1.0180497211122062
chr3	89395200	89396200	-0.8997697307411959
chr3	89395300	89396300	-1.0257783765037745
chr3	89395400	89396400	-0.9626503994208496
chr3	89395500	89396500	-0.0958592400405637
chr3	89395600	89396600	-0.4067254658086948
chr3	89395700	89396700	-1.1202071581035165
chr3	89395800	89396800	-1.147111646455651
chr3	89395900	89396900	-1.7934707204753473
chr3	89396000	89397000	-2.018195363514153
chr3	89396100	89397100	-2.1239870209403646
chr3	89396200	89397200	-2.2359148296947606
chr3	89396300	89397300	-1.832835127051856
chr3	89396400	89397400	-2.3113390044794406
chr3	89396500	89397500	-2.765862010438154
chr3	89396600	89397600	-2.672481411294648
chr3	89397600	89398600	-1.4196445303651308
chr3	89397700	89398700	-1.7182267555559103
chr3	89397800	89398800	-2.346487229953365
chr3	89397900	89398900	-2.28758931267716
chr3	89398000	89399000	-1.6403111987729215
chr3	89398100	89399100	-1.0182160100992292
chr3	89398200	89399200	-0.6293424159909288
chr3	89398300	89399300	-1.2794818568420645
chr3	89398400	89399400	-1.1112375658715294
chr3	89398500	89399500	-1.005768254448708
chr3	89398600	89399600	-0.05062210934490408
chr3	89398700	89399700	0.011352025646481115
chr3	89398800	89399800	-0.3905203591090902
chr3	89398900	89399900	-1.036971388334602
chr3	89399000	89400000	-1.6466007975540287
chr3	89399100	89400100	-1.9488431228415988
chr3	89399200	89400200	-2.233368013218787
chr3	89400200	89401200	-1.3372195436778742
chr3	89400300	89401300	-1.6400076778046804
chr3	89400400	89401400	-1.785835360244893
chr3	89400500	89401500	-1.5947850321865369
chr3	89400600	89401600	-1.41045149680141
chr3	89400700	89401700	-1.9872060194737915
chr3	89400800	89401800	-2.096176956134535
chr3	89400900	89401900	-2.1284949557691304
chr3	89401000	89402000	-1.9101809423921121
chr3	89401100	89402100	-1.6300029528927795
chr3	89401200	89402200	-1.14240635718071
chr3	89401300	89402300	-0.8184921361742286
chr3	89401400	89402400	-0.226115040279708
chr3	89401500	89402500	0.06213107175642669
chr3	89401600	89402600	-0.4248158434868853
chr3	89401700	89402700	0.3235991127590077
chr3	89401800	89402800	0.34345874075305394
chr3	89401900	89402900	-0.6044172543559809
chr3	89402000	89403000	-1.2875145643228414
chr3	89402100	89403100	-1.6002981234626164
chr3	89402200	89403200	-1.7765031042538681
chr3	89402300	89403300	-1.9848256253217893
chr3	89402400	89403400	-2.126668446683769
chr3	89402500	89403500	-1.9826437104338281
chr3	89402600	89403600	-2.520937022167601
chr3	89402700	89403700	-2.691382410987556
chr3	89402800	89403800	-2.641690776697502
chr3	89402900	89403900	-1.4914770621742366
chr3	89403000	89404000	-0.7316407048363847
chr3	89403100	89404100	-0.7200032577746533
chr3	89403200	89404200	-0.5036783272344094
chr3	89403300	89404300	-0.4556831177022697
chr3	89403400	89404400	-0.4600037286153015
chr3	89403500	89404500	-1.3438566718629612
chr3	89403600	89404600	-0.5703840147596245
chr3	89403700	89404700	-0.6773405261072228
chr3	89403800	89404800	-0.9393668561216896
chr3	89403900	89404900	-1.4030501911009376
chr3	89404000	89405000	-1.8683310594862603
chr3	89404100	89405100	-1.7284351804137503
chr3	89404200	89405200	-2.268441083397488
chr3	89404300	89405300	-1.9017373350082936
chr3	89404400	89405400	-2.411210991977124
chr3	89404500	89405500	-1.6368740773788053
chr3	89404600	89405600	-1.6793840564150373
chr3	89404700	89405700	-2.3478695751154177
chr3	89404800	89405800	-1.8464033654782623
chr3	89404900	89405900	-2.1469966274341648
chr3	89405000	89406000	-2.139620874432338
chr3	89405100	89406100	-2.009535827966004
chr3	89405200	89406200	-1.4510750975794644
chr3	89405300	89406300	-1.664103321902718
chr3	89405400	89406400	-1.3347362233230815
chr3	89405500	89406500	-2.145549406803122
chr3	89405600	89406600	-2.711323242262784
chr3	89405700	89406700	-2.3107529971621648
chr3	89405800	89406800	-2.2840613377807606
chr3	89405900	89406900	-1.7253495439316162
chr3	89406000	89407000	-1.2981805796935337
chr3	89406100	89407100	-1.5428407459985876
chr3	89406200	89407200	-2.1857675711344093
chr3	89406300	89407300	-1.9026247424746576
chr3	89406400	89407400	-1.6431596055791693
chr3	89406500	89407500	-0.4719619177267515
chr3	89406600	89407600	-0.4293404912748762
chr3	89406700	89407700	0.2614182034713604
chr3	89406800	89407800	-0.4851124814850005
chr3	89406900	89407900	-1.3315185477854619
chr3	89407000	89408000	-1.3469447020558676
chr3	89407100	89408100	-1.2132764557841142
chr3	89407200	89408200	-0.6363444651925102
chr3	89407300	89408300	-1.0907317369548954
chr3	89407400	89408400	-1.5118868027107168
chr3	89407500	89408500	-1.710353838358016
chr3	89407600	89408600	-1.244163806669948
chr3	89407700	89408700	-1.7472871570813175
chr3	89407800	89408800	-1.6458216814534816
chr3	89407900	89408900	-1.3397309765212675
chr3	89408000	89409000	-1.2297249501621117
chr3	89408100	89409100	-1.314835184964767
chr3	89408200	89409200	-1.730578961080676
chr3	89408300	89409300	-1.8813896857536905
chr3	89408400	89409400	-1.8414856245102984
chr3	89408500	89409500	-2.0945761679944304
chr3	89408600	89409600	-1.907206850755429
chr3	89408700	89409700	-1.9145577278036592
chr3	89408800	89409800	-1.4558197062999223
chr3	89408900	89409900	-1.2182149551145822
chr3	89409000	89410000	-0.7841717923076458
chr3	89409100	89410100	-0.8435154911348117
chr3	89409200	89410200	-0.7228611878275693
chr3	89409300	89410300	-0.32670724049996624
chr3	89409400	89410400	-0.4184805661414251
chr3	89409500	89410500	-0.5330637947267073
chr3	89409600	89410600	-0.4856688678595413
chr3	89409700	89410700	-0.30333518903594564
chr3	89409800	89410800	-0.776478352126086
chr3	89409900	89410900	-0.7890795213180365
chr3	89410000	89411000	-1.08834103956755
chr3	89410100	89411100	-0.555751487749198
chr3	89410200	89411200	0.0004403173639707105
chr3	89410300	89411300	-0.006205584102409572
chr3	89410400	89411400	0.4117715816774356
chr3	89410500	89411500	0.4730518766919671
chr3	89410600	89411600	0.04007156717225578
chr3	89410700	89411700	-0.12464527809517295
chr3	89410800	89411800	0.5099282838381599
chr3	89410900	89411900	0.7908972221369907
chr3	89411000	89412000	0.54507889378826
chr3	89411100	89412100	-0.385873462984648
chr3	89411200	89412200	-1.1431198718200688
chr3	89411300	89412300	-1.2911019362246456
chr3	89411400	89412400	-1.8096972518551704
chr3	89411500	89412500	-1.8744607091488001
chr3	89411600	89412600	-2.0971933784248358
chr3	89411700	89412700	-2.476881523962112
chr3	89411800	89412800	-2.4779396511940743
chr3	89411900	89412900	-2.548525709540296
chr3	89412000	89413000	-2.996127604884132
chr3	89412100	89413100	-2.5885610197099687
chr3	89412200	89413200	-2.205800231674884
chr3	89412300	89413300	-1.8354770046107869
chr3	89412400	89413400	-1.7638954083391634
chr3	89412500	89413500	-1.5111461629636496
chr3	89412600	89413600	-1.2882683325516535
chr3	89412700	89413700	-0.8300927121513291
chr3	89412800	89413800	-1.1998886080182052
chr3	89412900	89413900	-1.807877548252064
chr3	89413000	89414000	-1.655179612024839
chr3	89413100	89414100	-1.7890572907276163
chr3	89413200	89414200	-1.355121042170642
chr3	89413300	89414300	-1.9545924033783
chr3	89413400	89414400	-1.5691220002911823
chr3	89413500	89414500	-2.302988346887966
chr3	89413600	89414600	-2.095795887555215
chr3	89413700	89414700	-1.4604891680677077
chr3	89413800	89414800	-0.9646137798086954
chr3	89413900	89414900	-0.3086409829329896
chr3	89414000	89415000	0.24321830445967751
chr3	89414100	89415100	0.26005037444628337
chr3	89414200	89415200	-0.15996836959023172
chr3	89414300	89415300	0.03703843650711682
chr3	89414400	89415400	-0.032100175583022084
chr3	89414500	89415500	0.9075174999235908
chr3	89414600	89415600	1.2413376023738132
chr3	89414700	89415700	0.4463582322778837
chr3	89415100	89416100	-2.2820468027452185
chr3	89415200	89416200	-2.2522580010500084
chr3	89415300	89416300	-3.1354699587527266
chr3	89415400	89416400	-3.2654441524727287
chr3	89415500	89416500	-4.0627216665101065
chr3	89415600	89416600	-4.116430329078304
chr3	89415700	89416700	-4.1315448711394085
chr3	89415800	89416800	-3.6819677765114993
chr3	89415900	89416900	-3.6380166344919305
chr3	89416000	89417000	-3.19194963014467
chr3	89416100	89417100	-3.3109677145594976
chr3	89416200	89417200	-3.627078302897642
chr3	89416300	89417300	-3.5266192684726163
chr3	89416400	89417400	-2.9008858845170407
chr3	89416500	89417500	-2.212765533789757
chr3	89416600	89417600	-2.2571472602861373
chr3	89416700	89417700	-2.0793313511858784
chr3	89416800	89417800	-3.3729031736793886
chr3	89416900	89417900	-3.0283518561224283
chr3	89417000	89418000	-3.0410519949021872
chr3	89417100	89418100	-2.1816290193834447
chr3	89417200	89418200	-2.31526607448916
chr3	89417300	89418300	-1.6189964398199497
chr3	89417400	89418400	-2.8295285178160334
chr3	89417500	89418500	-2.8382598275342605
chr3	89417600	89418600	-2.440460540640197
chr3	89417700	89418700	-2.5457316891321184
chr3	89417800	89418800	-1.7902334970276723
chr3	89417900	89418900	-1.7037595684070057
chr3	89418000	89419000	-2.08951020945067
chr3	89418100	89419100	-2.2666728953002555
chr3	89418200	89419200	-2.0562249818446974
chr3	89418300	89419300	-1.8829713196245623
chr3	89418400	89419400	-0.09196379422321042
chr3	89418500	89419500	-0.8379026316996905
chr3	89418600	89419600	-1.5216421459164924
chr3	89418700	89419700	-1.6605762832140072
chr3	89418800	89419800	-1.5524829402603073
chr3	89418900	89419900	-1.2342903764069304
chr3	89419000	89420000	-1.580041002964785
chr3	89419100	89420100	-1.8500673988014242
chr3	89419200	89420200	-1.549032444165637
chr3	89419300	89420300	-2.037688721472778
chr3	89419400	89420400	-3.5007692436165723
chr3	89419500	89420500	-2.8628429798679687
chr3	89419600	89420600	-2.0449922326621097
chr3	89419700	89420700	-1.9842766054008516
chr3	89419800	89420800	-1.8448271712635247
chr3	89419900	89420900	-2.6532805656760794
chr3	89420000	89421000	-2.177486028681029
chr3	89420100	89421100	-2.2027946837583667
chr3	89420200	89421200	-2.3854180526398294
chr3	89420300	89421300	-2.3139259570034407
chr3	89420400	89421400	-1.2651259650110116
chr3	89420500	89421500	-1.4718364596225075
chr3	89420600	89421600	-1.3653336765843431
chr3	89420700	89421700	-1.440230093099912
chr3	89420800	89421800	-1.3952135225196869
chr3	89420900	89421900	-1.1541655197142429
chr3	89421000	89422000	-0.9672115407556457
chr3	89421100	89422100	-1.0131187406303914
chr3	89421200	89422200	-0.681478763948773
chr3	89421300	89422300	-0.10747226609670507
chr3	89421400	89422400	0.009137014826626851
chr3	89421500	89422500	0.09767392411244284
chr3	89421600	89422600	-0.7240661626422675
chr3	89421700	89422700	-0.7743403158500601
chr3	89421800	89422800	-1.0809343236319715
chr3	89421900	89422900	-0.6786083388959666
chr3	89422000	89423000	-1.1472859946043135
chr3	89422100	89423100	-1.1496718569323716
chr3	89422200	89423200	-1.2304349821980989
chr3	89422300	89423300	-2.420011825032723
chr3	89422400	89423400	-2.71585765267684
chr3	89422500	89423500	-2.6694190929198043
chr3	89422600	89423600	-1.8724496280830063
chr3	89422700	89423700	-1.667258794191543
chr3	89422800	89423800	-1.5905786194533942
chr3	89422900	89423900	-1.7568234783960486
chr3	89423000	89424000	-2.1409798436027216
chr3	89423100	89424100	-1.7742586832453302
chr3	89423200	89424200	-1.8962784532924624
chr3	89423300	89424300	-1.385225830100184
chr3	89423400	89424400	-1.9651631567232768
chr3	89423500	89424500	-2.545206896402372
chr3	89423600	89424600	-3.2385143171020347
chr3	89423700	89424700	-3.510314865719823
chr3	89423800	89424800	-3.6338504661846622
chr3	89423900	89424900	-3.3075056599489705
chr3	89424000	89425000	-2.9452200434537548
chr3	89424100	89425100	-3.5205509321378163
chr3	89424200	89425200	-3.0663733582558623
chr3	89424300	89425300	-3.131173750299445
chr3	89424400	89425400	-2.071299177112134
chr3	89424800	89425800	-1.4756979024534032
chr3	89424900	89425900	-2.1320396816198075
chr3	89425000	89426000	-2.4107705594143023
chr3	89425100	89426100	-2.596053925106966
chr3	89425200	89426200	-3.87800747329672
chr3	89425300	89426300	-3.5552212922221678
chr3	89425400	89426400	-3.8384796424659537
chr3	89425500	89426500	-3.872577150009264
chr3	89425600	89426600	-3.744709398496339
chr3	89425700	89426700	-3.4795899243537027
chr3	89425800	89426800	-3.9468416369724415
chr3	89425900	89426900	-4.002292234043956
chr3	89426000	89427000	-3.613942816224338
chr3	89426100	89427100	-3.5950284202204066
chr3	89426200	89427200	-2.9392475633811204
chr3	89426300	89427300	-2.8818236255005125
chr3	89426400	89427400	-3.7319487090462964
chr3	89426500	89427500	-4.38279896040884
chr3	89426600	89427600	-3.7903296676718163
chr3	89426700	89427700	-3.222497727829857
chr3	89426800	89427800	-3.273523310469092
chr3	89426900	89427900	-3.215095923831243
chr3	89427000	89428000	-3.806558056486253
chr3	89427100	89428100	-3.8678841056247686
chr3	89427200	89428200	-3.5740105077911504
chr3	89427300	89428300	-3.8788808069228673
chr3	89427400	89428400	-3.967018252567269
chr3	89427500	89428500	-4.048636455253042
chr3	89427600	89428600	-4.632018210550544
chr3	89427700	89428700	-4.45629775892888
chr3	89427800	89428800	-3.709786019877303
chr3	89427900	89428900	-3.325264021562323
chr3	89428000	89429000	-2.9260522651209513
chr3	89428100	89429100	-2.431197791737269
chr3	89428200	89429200	-2.3276123099526265
chr3	89428300	89429300	-1.6631374703208714
chr3	89428400	89429400	-1.4929204716687738
chr3	89428500	89429500	-0.6519617855406932
chr3	89428600	89429600	-0.05623148806638381
chr3	89428700	89429700	-0.4099466399676304
chr3	89428800	89429800	-0.6764553578597705
chr3	89428900	89429900	-0.9046182293413788
chr3	89429000	89430000	-0.8971562243593123
chr3	89429100	89430100	-1.313907950208134
chr3	89429200	89430200	-2.3166838436208854
chr3	89429300	89430300	-2.5651325634324067
chr3	89429400	89430400	-2.381136220698932
chr3	89429500	89430500	-2.4432738535851226
chr3	89429600	89430600	-2.8348635680196828
chr3	89429700	89430700	-3.2312061404524166
chr3	89429800	89430800	-3.5659240543082844
chr3	89429900	89430900	-3.5439030130243725
chr3	89430000	89431000	-3.268721022215304
chr3	89430100	89431100	-2.748149166049565
chr3	89430200	89431200	-1.8060560402259749
chr3	89430300	89431300	-1.604432360791941
chr3	89430400	89431400	-0.8579392593892173
chr3	89430500	89431500	-0.4472286544595094
chr3	89430600	89431600	-0.6967153936671743
chr3	89430700	89431700	0.01625755768354581
chr3	89430800	89431800	-0.32882864617836793
chr3	89430900	89431900	0.03617297306530768
chr3	89431000	89432000	-0.10275701214400944
chr3	89431100	89432100	-0.782868992547985
chr3	89431200	89432200	-1.2231327249952768
chr3	89431300	89432300	-1.9778630068824208
chr3	89431400	89432400	-2.6604148934841567
chr3	89431500	89432500	-3.195270194491357
chr3	89431600	89432600	-3.1044383274663527
chr3	89431700	89432700	-3.734425837992201
chr3	89431800	89432800	-4.024080909040379
chr3	89431900	89432900	-4.359815104062465
chr3	89432000	89433000	-4.337310563187926
chr3	89432100	89433100	-3.5757736837347722
chr3	89432200	89433200	-3.366826957168033
chr3	89432300	89433300	-3.1018540159122447
chr3	89432400	89433400	-3.0132238646294858
chr3	89432500	89433500	-2.8674994169456776
chr3	89432600	89433600	-3.1275663272001046
chr3	89432700	89433700	-3.2212922451909085
chr3	89432800	89433800	-2.9277993671645053
chr3	89432900	89433900	-2.9171153764412523
chr3	89433000	89434000	-3.2004640633768986
chr3	89433100	89434100	-3.17969558185333
chr3	89433200	89434200	-2.751778698740021
chr3	89433300	89434300	-3.0165389951461328
chr3	89433400	89434400	-3.178472318916762
chr3	89433500	89434500	-3.128546965868227
chr3	89433600	89434600	-2.8134586463851234
chr3	89433700	89434700	-2.813221627460544
chr3	89433800	89434800	-2.3452332026997342
chr3	89433900	89434900	-2.3137692253023374
chr3	89434000	89435000	-1.894724673722149
chr3	89434100	89435100	-2.81478693179964
chr3	89434200	89435200	-3.1396441163599813
chr3	89434300	89435300	-2.6291856615847986
chr3	89434400	89435400	-2.4463949906091544
chr3	89434500	89435500	-2.253842270673849
chr3	89434600	89435600	-1.4388916802438747
chr3	89434700	89435700	-0.44279359556679937
chr3	89435400	89436400	-0.4769229853166953
chr3	89435500	89436500	-1.145316971727986
chr3	89435600	89436600	-1.9876465986333804
chr3	89435700	89436700	-1.9878470865894136
chr3	89435800	89436800	-1.9684931593215176
chr3	89435900	89436900	-2.0791748794012643
chr3	89436000	89437000	-2.2518547688610875
chr3	89436100	89437100	-2.166380591750531
chr3	89436200	89437200	-1.417463318548021
chr3	89436300	89437300	-1.3234380308327809
chr3	89436400	89437400	-1.194526629926868
chr3	89436500	89437500	-0.7124408424836236
chr3	89436600	89437600	-0.934911474968851
chr3	89436700	89437700	-1.1448748080176592
chr3	89436800	89437800	-1.1817841953853725
chr3	89436900	89437900	-1.4436860999023906
chr3	89437000	89438000	-1.467243805246425
chr3	89437100	89438100	-1.1046743583019858
chr3	89437200	89438200	-1.8283766775200825
chr3	89437300	89438300	-1.9970857861887816
chr3	89437400	89438400	-1.8327730670754097
chr3	89437500	89438500	-1.4806875909117645
chr3	89437600	89438600	-1.5341394785917832
chr3	89437700	89438700	-1.7591997785806603
chr3	89437800	89438800	-1.231028956031934
chr3	89437900	89438900	-0.9592560802544924
chr3	89438000	89439000	-1.2339845934918883
chr3	89438100	89439100	-2.1544260009240968
chr3	89438200	89439200	-1.5831898367364692
chr3	89438300	89439300	-1.4100210299541314
chr3	89438400	89439400	-1.8041465255956763
chr3	89438500	89439500	-2.440460109572816
chr3	89438600	89439600	-1.667210339746696
chr3	89438700	89439700	-1.6699147983692204
chr3	89438800	89439800	-2.0908983568462003
chr3	89438900	89439900	-2.4496934169385467
chr3	89439000	89440000	-2.0199259738999196
chr3	89439100	89440100	-1.7057003455523447
chr3	89439200	89440200	-2.2109409122842654
chr3	89439300	89440300	-2.4737220714706925
chr3	89439400	89440400	-1.8724555848185669
chr3	89439500	89440500	-1.847242796798748
chr3	89439600	89440600	-2.4298535265488312
chr3	89439700	89440700	-2.4785143898302526
chr3	89439800	89440800	-3.3732722919218188
chr3	89439900	89440900	-3.7370288738684025
chr3	89440000	89441000	-3.636100003676698
chr3	89440100	89441100	-3.5755073097152827
chr3	89440200	89441200	-3.562310995903069
chr3	89440300	89441300	-3.0596040206751147
chr3	89440400	89441400	-3.3212735623995733
chr3	89440500	89441500	-3.3057585849785536
chr3	89440600	89441600	-3.2486774478712017
chr3	89440700	89441700	-2.804067747844668
chr3	89440800	89441800	-1.7769912691696017
chr3	89440900	89441900	-1.0254221315918235
chr3	89441000	89442000	-1.526584144157165
chr3	89441100	89442100	-2.0740495318652497
chr3	89441200	89442200	-2.191029143356283
chr3	89441300	89442300	-2.9497652640920187
chr3	89441400	89442400	-3.2755173260846733
chr3	89441500	89442500	-3.27497045230184
chr3	89441600	89442600	-3.596478338416933
chr3	89441700	89442700	-4.34332452023687
chr3	89441800	89442800	-4.717620207597377
chr3	89441900	89442900	-4.528160366093529
chr3	89442000	89443000	-4.48418939415216
chr3	89442100	89443100	-4.2833060072969005
chr3	89442200	89443200	-4.309900528574373
chr3	89442300	89443300	-3.704118673599397
chr3	89442400	89443400	-3.4967986063486816
chr3	89442500	89443500	-3.752582296940279
chr3	89442600	89443600	-2.531373906823644
chr3	89442700	89443700	-1.847433109541833
chr3	89442800	89443800	-2.3461422081728327
chr3	89442900	89443900	-2.390555158837849
chr3	89443000	89444000	-2.342329866361317
chr3	89443100	89444100	-1.8862545992875044
chr3	89443200	89444200	-1.7507367914318266
chr3	89443300	89444300	-1.9215110431390727
chr3	89443400	89444400	-1.879511749447792
chr3	89443500	89444500	-1.601245593337136
chr3	89443600	89444600	-2.368510244776944
chr3	89443700	89444700	-2.3222626386254532
chr3	89443800	89444800	-2.1493301033381806
chr3	89443900	89444900	-2.387387301511517
chr3	89444000	89445000	-2.090735122181607
chr3	89444100	89445100	-1.5405479445811725
chr3	89444200	89445200	-1.891162225768396
chr3	89444300	89445300	-2.5557072722310346
chr3	89444400	89445400	-2.6702969893985182
chr3	89444500	89445500	-2.2129138059249724
chr3	89444600	89445600	-2.244445751213489
chr3	89444700	89445700	-2.227803249809209
chr3	89444800	89445800	-1.886959026590584
chr3	89444900	89445900	-2.0101668115241296
chr3	89445000	89446000	-2.011519443385855
chr3	89445100	89446100	-2.474442094887891
chr3	89445200	89446200	-2.0830427475761346
chr3	89445300	89446300	-1.2935258545948392
chr3	89445400	89446400	-1.4602250786757531
chr3	89445500	89446500	-1.6525066820338299
chr3	89445600	89446600	-1.774334953174838
chr3	89445700	89446700	-2.118898391668457
chr3	89445800	89446800	-1.8156278827121173
chr3	89445900	89446900	-2.41820559196612
chr3	89446000	89447000	-2.460213717832216
chr3	89446100	89447100	-2.7225966711110794
chr3	89446200	89447200	-2.989033510292033
chr3	89446300	89447300	-3.3848424926248537
chr3	89446400	89447400	-3.32386009559446
chr3	89446500	89447500	-3.4997439803014445
chr3	89446600	89447600	-3.7260532072356254
chr3	89446700	89447700	-3.6334127968409184
chr3	89446800	89447800	-3.736153140282691
chr3	89446900	89447900	-3.6462062778245534
chr3	89447000	89448000	-4.037451288680567
chr3	89447100	89448100	-3.9229012837008255
chr3	89447200	89448200	-3.6176214074500392
chr3	89447300	89448300	-3.3439596272224543
chr3	89447400	89448400	-3.660903959491195
chr3	89447500	89448500	-3.3249823204922184
chr3	89447600	89448600	-2.654754382077926
chr3	89447700	89448700	-3.2300420610019684
chr3	89447800	89448800	-3.2353115749541126
chr3	89447900	89448900	-2.701146037042973
chr3	89448000	89449000	-2.1999033818353984
chr3	89448100	89449100	-1.9331085152668217
chr3	89448200	89449200	-2.0348013776627774
chr3	89448300	89449300	-1.9170500917233693
chr3	89448400	89449400	-1.1815963203551991
chr3	89448500	89449500	-1.3002443363676803
chr3	89448600	89449600	-1.853376322491
chr3	89448700	89449700	-0.4036567917557167
chr3	89448800	89449800	-0.6649709313338356
chr3	89448900	89449900	-0.7993169953268978
chr3	89449000	89450000	-1.5424619389346568
chr3	89449100	89450100	-1.5440081461604451
chr3	89449200	89450200	-1.2717875715810043
chr3	89449300	89450300	-1.6318000338396852
chr3	89449400	89450400	-1.3452313550041308
chr3	89449500	89450500	-1.5305613661140236
chr3	89449600	89450600	-1.1909240708206743
chr3	89449700	89450700	-0.9435568200071692
chr3	89449800	89450800	-0.2400809609246408
chr3	89449900	89450900	-0.012643648256544869
chr3	89450000	89451000	0.34608876229076424
chr3	89450100	89451100	0.3692858401909035
chr3	89450200	89451200	0.003915084493628779
chr3	89450300	89451300	-0.04430953647635972
chr3	89450400	89451400	-0.7222218271045553
chr3	89450500	89451500	-0.9916628674719974
chr3	89450600	89451600	-0.8603179219076549
chr3	89450700	89451700	-1.3010951926508303
chr3	89450800	89451800	-1.712280709241344
chr3	89450900	89451900	-1.3736736526519058
chr3	89451000	89452000	-1.396654925945963
chr3	89451100	89452100	-1.3059798050513158
chr3	89451200	89452200	-1.6660586732915101
chr3	89451300	89452300	-2.0591008877211463
chr3	89451400	89452400	-1.1251650516222984
chr3	89451500	89452500	-0.9872521358466254
chr3	89451600	89452600	-0.9987148314675768
chr3	89451700	89452700	-1.0977432466880042
chr3	89451800	89452800	-1.6594005230853912
chr3	89451900	89452900	-1.8633085887862544
chr3	89452000	89453000	-1.6519057205464036
chr3	89452100	89453100	-1.627262439895319
chr3	89452200	89453200	-1.0633329742553548
chr3	89452300	89453300	-0.9422908819095148
chr3	89452400	89453400	-1.875203497545495
chr3	89452500	89453500	-2.2533618913072155
chr3	89452600	89453600	-3.1240315976532944
chr3	89452700	89453700	-3.57660466022734
chr3	89452800	89453800	-3.2985721663113456
chr3	89452900	89453900	-3.2937225626041124
chr3	89453000	89454000	-3.6747146668967976
chr3	89453100	89454100	-3.845228702024551
chr3	89453200	89454200	-4.513174804281623
chr3	89453300	89454300	-4.037745440900225
chr3	89453400	89454400	-3.260114073068236
chr3	89453500	89454500	-2.651109843660912
chr3	89453600	89454600	-2.089824366191895
chr3	89453700	89454700	-1.7288313357599188
chr3	89453800	89454800	-1.4549226151754362
chr3	89453900	89454900	-2.432689217521464
chr3	89454000	89455000	-1.987053627240782
chr3	89454100	89455100	-2.724491468115928
chr3	89454200	89455200	-2.0482305235905556
chr3	89454300	89455300	-1.4915114487189305
chr3	89454400	89455400	-2.989847553606956
chr3	89454500	89455500	-3.1226908898862664
chr3	89454600	89455600	-3.0599192497906773
chr3	89454700	89455700	-3.4602507779993683
chr3	89454800	89455800	-3.431450727916576
chr3	89454900	89455900	-3.4533118279378137
chr3	89455000	89456000	-3.8624903204017067
chr3	89455100	89456100	-2.86355656625384
chr3	89455200	89456200	-2.940004422051452
chr3	89455300	89456300	-3.4153418194453016
chr3	89455400	89456400	-2.1626125683357382
chr3	89455500	89456500	-1.5973449681787382
chr3	89455600	89456600	-1.411367321794374
chr3	89455700	89456700	-1.283746541147596
chr3	89455800	89456800	-1.9244904216190968
chr3	89455900	89456900	-0.7953219250203509
chr3	89456000	89457000	-1.0562745665427502
chr3	89456100	89457100	-1.6775620540785705
chr3	89456200	89457200	-1.7467411557415762
chr3	89456300	89457300	-1.5871442321610525
chr3	89456400	89457400	-1.0659901342318023
chr3	89456500	89457500	-1.7595454324218602
chr3	89456600	89457600	-1.589438112852785
chr3	89456700	89457700	-0.7511847233957781
chr3	89456800	89457800	-0.4797296276036118
chr3	89456900	89457900	-0.5407087551232017
chr3	89457000	89458000	-0.28650566337652883
chr3	89457100	89458100	-0.3362619651313708
chr3	89457200	89458200	-0.3952716325748613
chr3	89457300	89458300	-0.495113338836755
chr3	89457400	89458400	-1.0905666071637927
chr3	89457500	89458500	-0.8947310377131522
chr3	89457600	89458600	-0.5371380709993604
chr3	89457700	89458700	-1.1794056657490417
chr3	89457800	89458800	-0.5804957373816767
chr3	89457900	89458900	-0.8006231010798426
chr3	89458000	89459000	-1.384832225215615
chr3	89458100	89459100	-1.1013673869659335
chr3	89458200	89459200	-1.1017134774577768
chr3	89458300	89459300	-1.4773348481554764
chr3	89458400	89459400	-1.7084134566815632
chr3	89458500	89459500	-1.0910116560823857
chr3	89458600	89459600	-1.1576363084513976
chr3	89458700	89459700	-0.8220188313576179
chr3	89458800	89459800	-1.5815371833216711
chr3	89458900	89459900	-2.0090136160166834
chr3	89459000	89460000	-1.6320375803267952
chr3	89459100	89460100	-2.1876043292885257
chr3	89459200	89460200	-2.5341763954605088
chr3	89459300	89460300	-3.3266562413811016
chr3	89459400	89460400	-3.4520781209660933
chr3	89459500	89460500	-4.171488181957652
chr3	89459600	89460600	-4.9013553831218415
chr3	89459700	89460700	-5.3520790619601755
chr3	89466600	89467600	-4.829202804146611
chr3	89466700	89467700	-6.0054928412684685
chr3	89466800	89467800	-7.400359717281178
chr3	89466900	89467900	-6.960134043193216
chr3	89467000	89468000	-6.682327600204861
chr3	89467100	89468100	-6.059625556767867
chr3	89467200	89468200	-5.475911352365471
chr3	89467300	89468300	-4.732581926452942
chr3	89467400	89468400	-4.583320691059407
chr3	89467500	89468500	-4.130712513879528
chr3	89467600	89468600	-4.683650214951118
chr3	89467700	89468700	-4.205028151381978
chr3	89467800	89468800	-3.8166653047983736
chr3	89467900	89468900	-4.237650638820512
chr3	89468000	89469000	-4.328969635385608
chr3	89468100	89469100	-4.03151672533769
chr3	89468200	89469200	-4.141996385270638
chr3	89468300	89469300	-4.3641219843720185
chr3	89468400	89469400	-3.7473023761405817
chr3	89468500	89469500	-3.643393117024624
chr3	89468600	89469600	-3.254276489834118
chr3	89468700	89469700	-2.4032410788552983
chr3	89468800	89469800	-2.040078078882732
chr3	89468900	89469900	-1.5555354261155885
chr3	89469000	89470000	-1.557771442027996
chr3	89469100	89470100	-1.040401050230315
chr3	89469200	89470200	-0.5888678758050192
chr3	89469300	89470300	-0.2611528275066354
chr3	89469400	89470400	0.3764704771597594
chr3	89469500	89470500	0.3144381456988978
chr3	89469600	89470600	0.05229012025157279
chr3	89469700	89470700	-0.08039974314530401
chr3	89469800	89470800	0.05350179400420818
chr3	89469900	89470900	-0.21358253073147315
chr3	89470000	89471000	-0.25799318582960384
chr3	89470100	89471100	-0.4660127111430956
chr3	89470200	89471200	-1.0613502825543757
chr3	89470300	89471300	-1.0559278771005474
chr3	89470400	89471400	-1.4808970660209564
chr3	89470500	89471500	-1.6859089943863899
chr3	89470600	89471600	-1.3908917939884229
chr3	89470700	89471700	-1.3227095754274079
chr3	89470800	89471800	-0.8933174963109457
chr3	89470900	89471900	-1.3477048075891755
chr3	89471000	89472000	-1.2649769065169614
chr3	89471100	89472100	-1.4347769523759035
chr3	89471200	89472200	-1.1230117372299222
chr3	89471300	89472300	-0.8587877267931834
chr3	89471400	89472400	-0.6285512580292847
chr3	89471500	89472500	-0.034532819086817754
chr3	89471600	89472600	-0.1741880542747682
chr3	89471700	89472700	-0.470903352796209
chr3	89471800	89472800	-0.27601715205364513
chr3	89471900	89472900	-0.2754696403205458
chr3	89472000	89473000	0.0750238040076003
chr3	89472100	89473100	-0.2134877264519612
chr3	89472200	89473200	-0.3763368821659672
chr3	89472300	89473300	-0.6887880440026902
chr3	89472400	89473400	-0.6150236915549476
chr3	89472500	89473500	-0.9807154306285674
chr3	89472600	89473600	-1.2878416857423838
chr3	89472700	89473700	-1.4695830230994686
chr3	89472800	89473800	-1.7098168935692326
chr3	89472900	89473900	-0.8141983256050269
chr3	89473000	89474000	-0.9239320519411178
chr3	89473100	89474100	0.13316337458364474
chr3	89473200	89474200	0.11721461073614962
chr3	89473300	89474300	-0.08696995624457407
chr3	89473400	89474400	-0.35951552431438594
chr3	89473500	89474500	-0.3803159753856688
chr3	89473600	89474600	0.5022723189466739
chr3	89473700	89474700	-0.00011674396775287712
chr3	89473800	89474800	-0.4093303111966844
chr3	89473900	89474900	-0.6038654015765638
chr3	89474000	89475000	-0.9091433778765129
chr3	89474100	89475100	-2.244236595718652
chr3	89474200	89475200	-2.087615251329728
chr3	89474300	89475300	-2.038071738100603
chr3	89474400	89475400	-2.1555278129071267
chr3	89474500	89475500	-2.305949432478371
chr3	89474600	89475600	-2.8023396238205023
chr3	89474700	89475700	-2.620154531978668
chr3	89474800	89475800	-2.240312516923461
chr3	89474900	89475900	-2.6497015644504294
chr3	89475000	89476000	-2.0982835062428133
chr3	89475100	89476100	-1.4507721676403793
chr3	89475200	89476200	-1.0455429940599963
chr3	89475300	89476300	-0.7912638878818206
chr3	89475400	89476400	-0.6486378699862689
chr3	89475500	89476500	-0.5859357081219929
chr3	89475600	89476600	-0.29012493181830595
chr3	89475700	89476700	0.1465702185782486
chr3	89476300	89477300	0.3718797156779563
chr3	89476400	89477400	-0.0226721356476908
chr3	89476500	89477500	0.15210389686969736
chr3	89476600	89477600	-0.6029991951619321
chr3	89476700	89477700	-0.36336106580407257
chr3	89476800	89477800	-0.4432825481463877
chr3	89476900	89477900	-0.5736198022993688
chr3	89477000	89478000	-0.6082711813550385
chr3	89477100	89478100	-1.0336418695283758
chr3	89477200	89478200	-1.6093759935061602
chr3	89477300	89478300	-0.6071822978043768
chr3	89477400	89478400	-0.8428569267986321
chr3	89477500	89478500	-1.0134690458362092
chr3	89477600	89478600	-0.3080666419504793
chr3	89477700	89478700	-0.2742652738144661
chr3	89477800	89478800	0.05543666880888064
chr3	89477900	89478900	0.3250641322133712
chr3	89478000	89479000	0.149718630685268
chr3	89478100	89479100	0.3118826753424723
chr3	89478200	89479200	0.6917378620816604
chr3	89478300	89479300	0.135883392624081
chr3	89478400	89479400	0.8186210584847142
chr3	89478500	89479500	1.489026940493741
chr3	89478600	89479600	1.2072873283075864
chr3	89478700	89479700	0.4125504068273904
chr3	89478800	89479800	-0.0252335046530356
chr3	89478900	89479900	0.05583868950782539
chr3	89479000	89480000	0.7786197029677107
chr3	89479100	89480100	0.5511672906378892
chr3	89479200	89480200	0.04673003560547315
chr3	89479300	89480300	-0.0650055393896355
chr3	89479400	89480400	-0.291607998321469
chr3	89479500	89480500	-1.336841946945552
chr3	89479600	89480600	-1.1506906219802582
chr3	89479700	89480700	-0.3400410680349629
chr3	89479800	89480800	-0.18616518726039769
chr3	89479900	89480900	-0.236465904276776
chr3	89480000	89481000	-0.7174278653344307
chr3	89480100	89481100	-0.1861658422707335
chr3	89480200	89481200	0.050655308097021984
chr3	89480300	89481300	0.14222294975483066
chr3	89480400	89481400	0.05881101690705276
chr3	89480500	89481500	0.2639835255915773
chr3	89480600	89481600	-0.4782166613589724
chr3	89480700	89481700	-0.40467560348190784
chr3	89480800	89481800	-0.6200308827675945
chr3	89480900	89481900	-0.8106670487332318
chr3	89481000	89482000	-0.9907745455892885
chr3	89481100	89482100	-1.4865843523071751
chr3	89481200	89482200	-2.453189475300345
chr3	89481300	89482300	-2.1822558997738284
chr3	89481400	89482400	-2.309877180761688
chr3	89481500	89482500	-2.3892875282347905
chr3	89481600	89482600	-2.061207931779484
chr3	89481700	89482700	-2.3501900473719948
chr3	89481800	89482800	-2.518425131524052
chr3	89481900	89482900	-2.6661486758509394
chr3	89482000	89483000	-2.5479616931880544
chr3	89482100	89483100	-1.668006565416107
chr3	89482200	89483200	-1.0443983548211877
chr3	89482300	89483300	-1.3407310631340843
chr3	89482400	89483400	-1.6415238866519417
chr3	89482500	89483500	-1.807672074527504
chr3	89482600	89483600	-1.8112063136388896
chr3	89482700	89483700	-2.2392241926308944
chr3	89482800	89483800	-2.234246864754724
chr3	89482900	89483900	-3.0377257563501745
chr3	89483000	89484000	-3.1247284518647738
chr3	89483100	89484100	-3.9473781427748014
chr3	89483200	89484200	-3.7824113076440136
chr3	89483300	89484300	-3.873455506681936
chr3	89483400	89484400	-3.4359393920700523
chr3	89483500	89484500	-3.1205547503478543
chr3	89483600	89484600	-2.9458014628274776
chr3	89483700	89484700	-2.4030214844924
chr3	89483800	89484800	-1.9178536656896297
chr3	89483900	89484900	-1.5363945777370789
chr3	89484000	89485000	-1.3372459430678245
chr3	89484100	89485100	-1.9184205439554305
chr3	89484200	89485200	-1.6192284747407342
chr3	89484300	89485300	-1.5454582812486823
chr3	89484400	89485400	-1.7069723418637262
chr3	89484500	89485500	-1.475816219977155
chr3	89484600	89485600	-2.0430134587540696
chr3	89484700	89485700	-2.277797764330029
chr3	89484800	89485800	-2.56047697294375
chr3	89484900	89485900	-2.1264555399807894
chr3	89485000	89486000	-2.364602648816792
chr3	89485100	89486100	-1.6307123166575463
chr3	89485200	89486200	-1.653334373043554
chr3	89485300	89486300	-1.5405559106689866
chr3	89485400	89486400	-1.5810320475744886
chr3	89485500	89486500	-1.8055167210257803
chr3	89485600	89486600	-1.50295364454788
chr3	89485700	89486700	-2.5355477456011943
chr3	89485800	89486800	-2.2759179791232174
chr3	89485900	89486900	-2.3712794828478443
chr3	89486000	89487000	-2.5859616174053586
chr3	89486100	89487100	-2.961067447619884
chr3	89486200	89487200	-3.5322204587071715
chr3	89486300	89487300	-3.2066242706864823
chr3	89486400	89487400	-2.7511676286456237
chr3	89486500	89487500	-3.466070853688419
chr3	89486600	89487600	-3.9516101185515295
chr3	89486700	89487700	-3.5624854165698423
chr3	89486800	89487800	-4.392214859381543
chr3	89486900	89487900	-4.775691880222788
chr3	89487000	89488000	-4.587251183393606
chr3	89487100	89488100	-4.340609772747098
chr3	89487200	89488200	-3.6424984669047102
chr3	89487300	89488300	-4.2227521854022365
chr3	89487400	89488400	-4.650591684390942
chr3	89487500	89488500	-3.9738171012501735
chr3	89487600	89488600	-3.455340685301916
chr3	89487700	89488700	-2.8515049981159506
chr3	89487800	89488800	-1.7094133791197186
chr3	89487900	89488900	-0.8064102139357978
chr3	89488000	89489000	-0.5834187033066544
chr3	89488100	89489100	-0.5832937447225727
chr3	89488200	89489200	-1.4454039749222305
chr3	89488300	89489300	-0.7562502685728942
chr3	89488400	89489400	-1.526891872433798
chr3	89488500	89489500	-1.5895189602419282
chr3	89488600	89489600	-1.7610553015197823
chr3	89488700	89489700	-1.8909736980451053
chr3	89488800	89489800	-2.08590515796715
chr3	89488900	89489900	-2.9212251109589444
chr3	89489000	89490000	-3.2126690954639563
chr3	89489100	89490100	-3.4641344758285064
chr3	89489200	89490200	-3.024770150957111
chr3	89489300	89490300	-3.7359115110202015
chr3	89489400	89490400	-2.6523873922819465
chr3	89489500	89490500	-2.4156616279843
chr3	89489600	89490600	-2.171520449615425
chr3	89489700	89490700	-2.1157875120116167
chr3	89489800	89490800	-2.638292638974207
chr3	89489900	89490900	-2.121115296779564
chr3	89490000	89491000	-2.77332707067191
chr3	89490100	89491100	-3.158342885282669
chr3	89490200	89491200	-2.923738320367696
chr3	89490300	89491300	-3.459244246381247
chr3	89490400	89491400	-4.719118915578869
chr3	89490500	89491500	-5.4995499264673375
chr3	89490600	89491600	-5.651190135399141
chr3	89490700	89491700	-5.2659680630406775
chr3	89490800	89491800	-5.730826541319513
chr3	89490900	89491900	-6.3191450036310375
chr3	89491000	89492000	-6.254468409157528
chr3	89491100	89492100	-5.934316499077573
chr3	89491200	89492200	-6.594963525117426
chr3	89491300	89492300	-6.509719088599013
chr3	89491400	89492400	-5.657673040470176
chr3	89492600	89493600	-3.3238475101335765
chr3	89492700	89493700	-4.578789372886064
chr3	89492800	89493800	-4.30029384925933
chr3	89492900	89493900	-4.70074557036185
chr3	89493000	89494000	-4.780885545261756
chr3	89493100	89494100	-5.1900543529299314
chr3	89493200	89494200	-4.704750904963558
chr3	89493300	89494300	-5.602209749417368
chr3	89493400	89494400	-4.510213933386508
chr3	89493500	89494500	-3.076872057471642
chr3	89493600	89494600	-3.163115023716308
chr3	89493700	89494700	-1.7857562872236077
chr3	89493800	89494800	-1.7655681347559329
chr3	89493900	89494900	-1.309931631809825
chr3	89494000	89495000	-1.0097382336141814
chr3	89494100	89495100	-1.401675480257266
chr3	89494200	89495200	-1.7138616996032054
chr3	89494300	89495300	-0.7520670772720152
chr3	89494400	89495400	-1.5785320632343682
chr3	89494500	89495500	-2.1670343023207663
chr3	89494600	89495600	-1.9438709129078693
chr3	89494700	89495700	-2.500477626772123
chr3	89494800	89495800	-3.070419305347558
chr3	89494900	89495900	-3.378787115517444
chr3	89495000	89496000	-3.5654261124945186
chr3	89495100	89496100	-3.408710042692942
chr3	89495200	89496200	-4.001971573323608
chr3	89495300	89496300	-3.9891001641049577
chr3	89495400	89496400	-4.0080504024762345
chr3	89495500	89496500	-3.9020829798760186
chr3	89495600	89496600	-3.7128556507008743
chr3	89495700	89496700	-3.9405446152317296
chr3	89495800	89496800	-3.6048955844469535
chr3	89495900	89496900	-3.4302055812673995
chr3	89496000	89497000	-3.6592948112060917
chr3	89496100	89497100	-3.315188391686723
chr3	89496200	89497200	-2.61937913386365
chr3	89496300	89497300	-3.2073543267009224
chr3	89496400	89497400	-2.9417001502055005
chr3	89496500	89497500	-2.745100691741805
chr3	89496600	89497600	-2.954885503052888
chr3	89496700	89497700	-2.1895367250333955
chr3	89496800	89497800	-2.575247739649332
chr3	89496900	89497900	-2.5561992572758903
chr3	89497000	89498000	-2.0042548877694517
chr3	89497100	89498100	-2.765131480674788
chr3	89497200	89498200	-2.3654240096040984
chr3	89497300	89498300	-1.9131504248970552
chr3	89497400	89498400	-2.054761918006196
chr3	89497500	89498500	-2.400888492760891
chr3	89497600	89498600	-2.336865497147288
chr3	89497700	89498700	-2.823007667333408
chr3	89497800	89498800	-3.0116174282303705
chr3	89497900	89498900	-3.1756898398768447
chr3	89498000	89499000	-4.000172456006122
chr3	89498100	89499100	-3.2220320568328322
chr3	89498200	89499200	-4.282257251251811
chr3	89498300	89499300	-5.363225099576619
chr3	89498400	89499400	-5.408748266010102
chr3	89498500	89499500	-5.190033745151292
chr3	89498600	89499600	-5.0612357600977065
chr3	89498700	89499700	-4.358642292786275
chr3	89498800	89499800	-3.656457598834536
chr3	89498900	89499900	-3.795157785263602
chr3	89499000	89500000	-3.7950445009260982
chr3	89499100	89500100	-3.393118583129418
chr3	89499200	89500200	-3.295646432566018
chr3	89499300	89500300	-2.5736044220483905
chr3	89499400	89500400	-2.28666659115491
chr3	89499500	89500500	-2.2601941694063044
chr3	89499600	89500600	-2.4501269174337623
chr3	89499700	89500700	-3.6441684883231225
chr3	89499800	89500800	-3.653302177830965
chr3	89499900	89500900	-3.494760162064134
chr3	89500000	89501000	-3.4190447617987365
chr3	89500100	89501100	-3.827829509022385
chr3	89500200	89501200	-2.8537351341766595
chr3	89500300	89501300	-2.585558116811029
chr3	89500400	89501400	-2.5158281445949204
chr3	89500500	89501500	-2.4959695725635767
chr3	89500600	89501600	-2.4964338897896146
chr3	89500700	89501700	-2.0663643834314667
chr3	89500800	89501800	-2.2732208812815733
chr3	89500900	89501900	-3.1451367420758154
chr3	89501000	89502000	-3.760801580590339
chr3	89501100	89502100	-4.298657964167618
chr3	89501200	89502200	-4.942270949278242
chr3	89501300	89502300	-5.548762100572299
chr3	89501400	89502400	-6.076846050738679
chr3	89501500	89502500	-5.870941290929112
chr3	89501600	89502600	-5.878254924691075
chr3	89501700	89502700	-6.084625842085225
chr3	89501800	89502800	-6.395725117521561
chr3	89501900	89502900	-5.254203595378126
chr3	89502000	89503000	-4.2105021211029925
chr3	89502100	89503100	-3.6673318084898283
chr3	89503200	89504200	-1.76526571591997
chr3	89503300	89504300	-1.5693755800383495
chr3	89503400	89504400	-1.0602485468526368
chr3	89503500	89504500	-1.1469675929857073
chr3	89503600	89504600	-1.5669638403264865
chr3	89503700	89504700	-1.1328734219491712
chr3	89503800	89504800	-1.4544589245335091
chr3	89503900	89504900	-1.5999632759752598
chr3	89504000	89505000	-2.16977618266521
chr3	89504100	89505100	-2.1008061636251925
chr3	89504200	89505200	-2.113080328696595
chr3	89504300	89505300	-1.7991443476726996
chr3	89504400	89505400	-1.8866043133817385
chr3	89504500	89505500	-3.1941107505176927
chr3	89504600	89505600	-2.5512934827715594
chr3	89504700	89505700	-2.6890407418851634
chr3	89504800	89505800	-2.9032115292991834
chr3	89504900	89505900	-2.3855102022660297
chr3	89505000	89506000	-2.191602101852955
chr3	89505100	89506100	-1.7648491034860934
chr3	89505200	89506200	-1.0034334463553858
chr3	89505300	89506300	-1.204958238196123
chr3	89505400	89506400	-0.8129911783274134
chr3	89506600	89507600	-1.6539736827974982
chr3	89506700	89507700	-2.020717384040539
chr3	89506800	89507800	-2.241480523767841
chr3	89506900	89507900	-2.6037935375746364
chr3	89507000	89508000	-2.5021460819523402
chr3	89507100	89508100	-2.467473503902316
chr3	89507200	89508200	-2.4484545242837426
chr3	89507300	89508300	-2.3398997307647567
chr3	89507400	89508400	-1.8074146672006317
chr3	89507500	89508500	-1.3863434516827573
chr3	89508400	89509400	-3.3349795450612985
chr3	89508500	89509500	-3.5953111177395467
chr3	89508600	89509600	-4.394099615975674
chr3	89508700	89509700	-3.7674787179723097
chr3	89508800	89509800	-3.752036119025168
chr3	89508900	89509900	-3.7650250745024216
chr3	89509000	89510000	-4.363430749072442
chr3	89509100	89510100	-4.738045146366028
chr3	89509200	89510200	-4.543275984807144
chr3	89509300	89510300	-4.0973449777395015
chr3	89509400	89510400	-2.849214697774709
chr3	89509500	89510500	-2.3472676141311166
chr3	89509600	89510600	-2.3190878006912774
chr3	89509700	89510700	-2.6875509038184267
chr3	89509800	89510800	-2.388291706463844
chr3	89509900	89510900	-2.3834204978418017
chr3	89510000	89511000	-1.0341689338625386
chr3	89510100	89511100	-0.37102236720702797
chr3	89510200	89511200	-0.5951914674287495
chr3	89510300	89511300	-0.6785576508213632
chr3	89510400	89511400	-0.8430947461464045
chr3	89510500	89511500	-1.4600438585498234
chr3	89510600	89511600	-2.122643510981224
chr3	89510700	89511700	-2.22861647371149
chr3	89510800	89511800	-2.8716263377218403
chr3	89510900	89511900	-3.330858271753665
chr3	89511000	89512000	-4.129613978733262
chr3	89511100	89512100	-4.732375198204812
chr3	89511200	89512200	-5.0531580612996265
chr3	89511300	89512300	-5.374603911367544
chr3	89511400	89512400	-5.2455117329494225
chr3	89511500	89512500	-5.746601472568786
chr3	89511600	89512600	-5.0595209268908246
chr3	89511700	89512700	-4.937362588873293
chr3	89511800	89512800	-4.050260677166866
chr3	89511900	89512900	-2.6335362778211984
chr3	89512000	89513000	-2.4895464736656563
chr3	89512100	89513100	-2.5716028640330304
chr3	89512200	89513200	-2.113985174487974
chr3	89512300	89513300	-2.4227824406199434
chr3	89512400	89513400	-2.2881032153824075
chr3	89512500	89513500	-1.9734297054766168
chr3	89512600	89513600	-2.0433711961555048
chr3	89513300	89514300	-4.549538047862263
chr3	89513400	89514400	-4.264538449531469
chr3	89513500	89514500	-3.7737929257684977
chr3	89513600	89514600	-3.768424744419468
chr3	89513700	89514700	-3.4437481017803804
chr3	89513800	89514800	-2.4830014346096183
chr3	89513900	89514900	-2.0823943042247226
chr3	89514000	89515000	-1.9079440582093288
chr3	89514100	89515100	-1.7407143671922212
chr3	89514200	89515200	-2.52013087548902
chr3	89514300	89515300	-2.3136138799969164
chr3	89514400	89515400	-2.244218978165959
chr3	89514500	89515500	-2.5934015644790342
chr3	89514600	89515600	-1.9995930817118317
chr3	89514700	89515700	-2.0138380117397983
chr3	89514800	89515800	-2.430932000101425
chr3	89514900	89515900	-3.2384121974772637
chr3	89515000	89516000	-3.576247546943801
chr3	89515100	89516100	-4.030021174383935
chr3	89515200	89516200	-4.08030408936551
chr3	89515300	89516300	-4.320023970115209
chr3	89515400	89516400	-4.668992693507972
chr3	89515500	89516500	-4.092441606818127
chr3	89515600	89516600	-3.8783113666909683
chr3	89515700	89516700	-3.7035050946587846
chr3	89515800	89516800	-4.066981240524632
chr3	89515900	89516900	-2.9485793978724804
chr3	89516000	89517000	-3.0336817210277
chr3	89516100	89517100	-3.4980305836676275
chr3	89516200	89517200	-3.458783284433288
chr3	89516300	89517300	-3.467375829161805
chr3	89516400	89517400	-3.620690790388591
chr3	89516500	89517500	-3.76436166425071
chr3	89516600	89517600	-4.0320425472863635
chr3	89516700	89517700	-4.236436514929394
chr3	89516800	89517800	-3.817797800638587
chr3	89516900	89517900	-4.920872556236628
chr3	89517000	89518000	-4.074528862260892
chr3	89517100	89518100	-4.311534530104652
chr3	89517200	89518200	-4.015012418380509
chr3	89517300	89518300	-3.7780734619041767
chr3	89517400	89518400	-3.7624060779152404
chr3	89517500	89518500	-4.203237346457568
chr3	89517600	89518600	-4.131539753654507
chr3	89517700	89518700	-4.894473959369692
chr3	89517800	89518800	-4.592980074266514
chr3	89517900	89518900	-4.115922857351271
chr3	89518000	89519000	-4.256997150228811
chr3	89518100	89519100	-2.9040215189736145
chr3	89519400	89520400	-3.398988378525443
chr3	89519500	89520500	-3.4945300792735665
chr3	89519600	89520600	-3.5627883751504563
chr3	89519700	89520700	-2.9901226397482126
chr3	89519800	89520800	-2.455699752253319
chr3	89519900	89520900	-1.169008421441134
chr3	89520000	89521000	-1.5086036553600917
chr3	89520100	89521100	-2.198306673061356
chr3	89520200	89521200	-2.179090597451345
chr3	89520300	89521300	-2.220931830921482
chr3	89520400	89521400	-3.223490579277351
chr3	89520500	89521500	-3.639271456712364
chr3	89520600	89521600	-3.2482961288002383
chr3	89520700	89521700	-3.0895475180092986
chr3	89520800	89521800	-3.3902078094861037
chr3	89520900	89521900	-4.285937209599739
chr3	89521000	89522000	-4.633206748084047
chr3	89521100	89522100	-3.820735429804629
chr3	89521200	89522200	-3.9370273449479596
chr3	89521300	89522300	-3.8062927956309776
chr3	89521400	89522400	-3.4716605522569304
chr3	89521500	89522500	-3.291202061706928
chr3	89521600	89522600	-3.670862912980718
chr3	89521700	89522700	-4.306095357415046
chr3	89521800	89522800	-4.145947870871483
chr3	89521900	89522900	-3.919769764748163
chr3	89522000	89523000	-3.7636678920292996
chr3	89522100	89523100	-3.5579932347153966
chr3	89522200	89523200	-4.039384210362789
chr3	89522300	89523300	-3.936294560349841
chr3	89522400	89523400	-3.5495416290369635
chr3	89522500	89523500	-3.6867066176238197
chr3	89522600	89523600	-3.5107963970968816
chr3	89522700	89523700	-2.81982995669692
chr3	89522800	89523800	-3.0929112924829973
chr3	89522900	89523900	-2.5956817490057027
chr3	89523000	89524000	-2.3023512017234373
chr3	89523100	89524100	-2.942226329175844
chr3	89523200	89524200	-2.4386272448125883
chr3	89523300	89524300	-2.3776605473511454
chr3	89523400	89524400	-2.5668000513796345
chr3	89523500	89524500	-3.293782048596608
chr3	89523600	89524600	-3.426798609562109
chr3	89523700	89524700	-3.4156628421013577
chr3	89523800	89524800	-3.2568467492563804
chr3	89523900	89524900	-4.088920510379734
chr3	89524000	89525000	-3.5610240927628234
chr3	89524100	89525100	-3.2270796840029803
chr3	89524200	89525200	-3.8696382988375375
chr3	89524300	89525300	-3.959045478986532
chr3	89524400	89525400	-4.201647779195102
chr3	89524500	89525500	-3.418631337845474
chr3	89524600	89525600	-2.8494386542924177
chr3	89524700	89525700	-2.7009819071683006
chr3	89524800	89525800	-2.8829345053563435
chr3	89524900	89525900	-2.4515564336988125
chr3	89525000	89526000	-3.0853648296423146
chr3	89525100	89526100	-2.5955294779916467
chr3	89525200	89526200	-1.7797329592742095
chr3	89525300	89526300	-2.3508522735780297
chr3	89525400	89526400	-2.2832771122576543
chr3	89525500	89526500	-2.1480535235923894
chr3	89525600	89526600	-2.637225791996177
chr3	89525700	89526700	-3.1842445751867614
chr3	89525800	89526800	-2.6115046322574527
chr3	89525900	89526900	-2.95258535822713
chr3	89526000	89527000	-2.726693455675823
chr3	89526100	89527100	-2.64277404023239
chr3	89526200	89527200	-3.5062592253821023
chr3	89526300	89527300	-2.9212868234913416
chr3	89526400	89527400	-3.3954026755416034
chr3	89526500	89527500	-3.1979746173517305
chr3	89526600	89527600	-3.443237208719516
chr3	89526700	89527700	-3.5247969713966785
chr3	89526800	89527800	-4.007650284762769
chr3	89526900	89527900	-3.946950255343128
chr3	89527000	89528000	-4.60373360708673
chr3	89527100	89528100	-4.57976213045016
chr3	89527200	89528200	-3.5239326722436672
chr3	89527300	89528300	-3.571616923847463
chr3	89527400	89528400	-2.630073832490772
chr3	89527500	89528500	-3.2674960569092018
chr3	89527600	89528600	-3.441805422292631
chr3	89527700	89528700	-2.7448379581805096
chr3	89527800	89528800	-1.93299697570452
chr3	89527900	89528900	-1.7455198265305771
chr3	89528000	89529000	-1.3702877855771094
chr3	89528100	89529100	-1.8546339103842533
chr3	89528200	89529200	-2.163651440208927
chr3	89528300	89529300	-2.511709235002653
chr3	89528400	89529400	-3.4435996084613394
chr3	89528500	89529500	-3.172426609131012
chr3	89528600	89529600	-3.1099803043978302
chr3	89528700	89529700	-3.8630954453912962
chr3	89528800	89529800	-4.219209096269708
chr3	89528900	89529900	-4.650598071339009
chr3	89529000	89530000	-4.5207986242817
chr3	89529100	89530100	-4.651536426761028
chr3	89529200	89530200	-4.939032247382519
chr3	89529300	89530300	-4.479920923332363
chr3	89529400	89530400	-4.167973640258442
chr3	89529500	89530500	-4.0651526737696635
chr3	89529600	89530600	-3.523260863254601
chr3	89529700	89530700	-2.9516409458797015
chr3	89529800	89530800	-3.31138630462632
chr3	89529900	89530900	-3.0363419695230007
chr3	89530000	89531000	-2.8964607161091727
chr3	89530100	89531100	-3.027382772446538
chr3	89530200	89531200	-3.1446857075585464
chr3	89530300	89531300	-2.523125785242484
chr3	89530400	89531400	-2.8789421452666963
chr3	89530500	89531500	-2.6089040784446413
chr3	89530600	89531600	-2.5559248099990817
chr3	89530700	89531700	-2.718362853243992
chr3	89530800	89531800	-2.6068069730268406
chr3	89530900	89531900	-1.9228538874297207
chr3	89531000	89532000	-1.834479514734314
chr3	89531100	89532100	-1.5006192617532106
chr3	89531200	89532200	-1.1268594619372865
chr3	89531300	89532300	-2.29967556665898
chr3	89531400	89532400	-1.4238267976196182
chr3	89531500	89532500	-1.7465906663950481
chr3	89531600	89532600	-1.8654618482523808
chr3	89531700	89532700	-2.091937440825644
chr3	89531800	89532800	-1.8814853499742383
chr3	89531900	89532900	-2.1125656572821248
chr3	89532000	89533000	-2.4658884598858126
chr3	89532100	89533100	-2.636793172092746
chr3	89532200	89533200	-3.0353273775537137
chr3	89532300	89533300	-2.188991265171993
chr3	89532400	89533400	-3.1927973221733814
chr3	89532500	89533500	-3.2538223648959894
chr3	89532600	89533600	-3.2382863067641594
chr3	89532700	89533700	-3.301735225564632
chr3	89532800	89533800	-4.245922837117196
chr3	89532900	89533900	-4.826373949705755
chr3	89533000	89534000	-5.289690096399727
chr3	89533100	89534100	-4.734687876110586
chr3	89533200	89534200	-3.908567125492602
chr3	89533300	89534300	-4.119160550741471
chr3	89533400	89534400	-3.305963064183188
chr3	89533500	89534500	-2.584646908305445
chr3	89533600	89534600	-2.9395535676136424
chr3	89533700	89534700	-2.873618602304325
chr3	89533800	89534800	-1.899378467752836
chr3	89533900	89534900	-1.7760441643572835
chr3	89534000	89535000	-1.1902199151434418
chr3	89534100	89535100	-1.5205050728165377
chr3	89534200	89535200	-2.637827284125506
chr3	89534300	89535300	-2.7872306613386697
chr3	89534400	89535400	-2.7606099502842456
chr3	89534500	89535500	-3.8763494247978336
chr3	89534600	89535600	-2.7280686322708942
chr3	89534700	89535700	-2.7174511819068203
chr3	89534800	89535800	-3.67610577542
chr3	89534900	89535900	-3.276588431275147
chr3	89537100	89538100	-3.328113651272155
chr3	89537200	89538200	-3.623766040668906
chr3	89537300	89538300	-3.6691135469442404
chr3	89537400	89538400	-3.3175866917359134
chr3	89537500	89538500	-2.8307807893722314
chr3	89537600	89538600	-3.2861437366441684
chr3	89537700	89538700	-3.480244979041115
chr3	89537800	89538800	-4.212167241288531
chr3	89537900	89538900	-3.5212850525275607
chr3	89538000	89539000	-2.761449943289801
chr3	89538100	89539100	-2.947834070893855
chr3	89538200	89539200	-2.8389767272807385
chr3	89538300	89539300	-2.972811964543512
chr3	89538400	89539400	-3.4278525716509343
chr3	89538500	89539500	-3.3953424605345117
chr3	89538600	89539600	-2.8385018690902672
chr3	89538700	89539700	-3.5500842243740887
chr3	89538800	89539800	-3.3777191764589847
chr3	89538900	89539900	-4.2934912996771475
chr3	89539000	89540000	-4.973966863560847
chr3	89539100	89540100	-4.4102847545288775
chr3	89539200	89540200	-4.364509989095618
chr3	89539300	89540300	-4.269178116108699
chr3	89539400	89540400	-4.478995860693911
chr3	89539500	89540500	-4.94892648252542
chr3	89539600	89540600	-4.96268586703715
chr3	89539700	89540700	-4.377238992064578
chr3	89539800	89540800	-3.715903133353688
chr3	89539900	89540900	-2.8500964025281514
chr3	89541700	89542700	-1.9597149937145733
chr3	89541800	89542800	-2.568117236455126
chr3	89541900	89542900	-3.3777888540756904
chr3	89543000	89544000	-3.4691875850782816
chr3	89543100	89544100	-3.5119795486315284
chr3	89543200	89544200	-3.939741126543569
chr3	89543300	89544300	-4.908614533381325
chr3	89543400	89544400	-4.469710374516807
chr3	89543500	89544500	-3.944721387273728
chr3	89543600	89544600	-3.2710977139153448
chr3	89543700	89544700	-2.958847945455388
chr3	89543800	89544800	-3.255050251225516
chr3	89543900	89544900	-3.4658799322376126
chr3	89544000	89545000	-3.31177192264522
chr3	89544100	89545100	-3.376811795537662
chr3	89544200	89545200	-3.341075279085687
chr3	89544300	89545300	-2.8061062078420966
chr3	89544400	89545400	-3.861462995758518
chr3	89544500	89545500	-4.092551171765993
chr3	89544600	89545600	-4.54418799358999
chr3	89544700	89545700	-3.811886878627908
chr3	89544800	89545800	-3.789481927407517
chr3	89544900	89545900	-4.045965063977749
chr3	89545000	89546000	-3.7311140354691004
chr3	89545100	89546100	-3.5995457229726084
chr3	89545200	89546200	-4.408625950740661
chr3	89545300	89546300	-4.8254698235589935
chr3	89545400	89546400	-4.084689500395407
chr3	89545500	89546500	-3.632512230316916
chr3	89545600	89546600	-3.2826078566817003
chr3	89545700	89546700	-3.12534386850698
chr3	89545800	89546800	-2.9903278653752747
chr3	89545900	89546900	-3.0411624115576736
chr3	89546000	89547000	-3.189007794555516
chr3	89546100	89547100	-3.2017304325798186
chr3	89546200	89547200	-2.720104212428396
chr3	89546300	89547300	-2.7591274294008685
chr3	89546400	89547400	-2.6613626821429546
chr3	89546500	89547500	-2.839805590805015
chr3	89546600	89547600	-2.37826897621786
chr3	89546700	89547700	-3.353322619895795
chr3	89546800	89547800	-3.666614003456798
chr3	89546900	89547900	-3.393140928392651
chr3	89547000	89548000	-3.1230140175368217
chr3	89547100	89548100	-3.156297165423691
chr3	89547200	89548200	-3.1765979486487037
chr3	89547300	89548300	-2.5591851077687813
chr3	89547400	89548400	-3.1539220449054794
chr3	89547500	89548500	-3.229200586510504
chr3	89547600	89548600	-4.5035354778490815
chr3	89547700	89548700	-4.025010641089376
chr3	89547800	89548800	-4.406436076214433
chr3	89547900	89548900	-4.346587784049608
chr3	89548000	89549000	-4.7890409622434555
chr3	89548100	89549100	-5.000327858142748
chr3	89548200	89549200	-4.387726167417601
chr3	89548300	89549300	-4.883584354944602
chr3	89548400	89549400	-4.004970930985155
chr3	89548500	89549500	-4.009267912025447
chr3	89548600	89549600	-3.685351502779666
chr3	89548700	89549700	-3.802882722019602
chr3	89548800	89549800	-3.403259329626204
chr3	89548900	89549900	-4.014343793416425
chr3	89549000	89550000	-3.472921247967312
chr3	89549100	89550100	-3.6163731205575487
chr3	89549200	89550200	-3.4747706082453305
chr3	89549300	89550300	-3.151099400959452
chr3	89549400	89550400	-2.792173835658108
chr3	89549500	89550500	-2.532417943924896
chr3	89549600	89550600	-1.9810523070707589
chr3	89550700	89551700	-3.3179082405274545
chr3	89550800	89551800	-3.3705425907312483
chr3	89550900	89551900	-2.9946824531238128
chr3	89551000	89552000	-3.7836154651386904
chr3	89551100	89552100	-3.6359529588795065
chr3	89551200	89552200	-4.012565289855882
chr3	89551300	89552300	-3.6360640093582415
chr3	89551400	89552400	-3.706305520721985
chr3	89551500	89552500	-4.075412587165902
chr3	89551600	89552600	-4.56544459055693
chr3	89551700	89552700	-4.251752325290272
chr3	89551800	89552800	-5.116397945029601
chr3	89551900	89552900	-4.626339331278347
chr3	89552000	89553000	-4.023210252545574
chr3	89552100	89553100	-4.691993375651411
chr3	89552200	89553200	-4.862852588824341
chr3	89552300	89553300	-5.38089052623586
chr3	89552400	89553400	-5.919016148198665
chr3	89552500	89553500	-5.6883626016602635
chr3	89552600	89553600	-5.730145251423672
chr3	89552700	89553700	-5.075759386681868
chr3	89552800	89553800	-3.815844003712245
chr3	89552900	89553900	-3.966653671979678
chr3	89553000	89554000	-4.376667588716124
chr3	89553100	89554100	-3.223945379325158
chr3	89553200	89554200	-2.48105726234002
chr3	89553300	89554300	-2.6266332458693777
chr3	89553400	89554400	-1.9457551949840248
chr3	89553500	89554500	-2.184448975904969
chr3	89553600	89554600	-2.1437187434119096
chr3	89553700	89554700	-2.627155088872496
chr3	89553800	89554800	-3.2369588584426974
chr3	89553900	89554900	-2.9895677010603854
chr3	89554000	89555000	-2.5508465597052914
chr3	89554100	89555100	-3.2595542035271903
chr3	89554200	89555200	-4.829728586322621
chr3	89554300	89555300	-4.177886837595056
chr3	89554400	89555400	-4.895797548530839
chr3	89554500	89555500	-4.7761783453862625
chr3	89554600	89555600	-4.236421481969575
chr3	89554700	89555700	-4.593167379202008
chr3	89554800	89555800	-5.557392009859816
chr3	89554900	89555900	-5.67954030865732
chr3	89555000	89556000	-5.5341137025111005
chr3	89555100	89556100	-5.298519229770922
chr3	89555200	89556200	-3.7835739741896655
chr3	89555300	89556300	-3.8875887689378232
chr3	89555400	89556400	-3.3839700366312004
chr3	89555500	89556500	-3.0630987433567762
chr3	89555600	89556600	-3.8563394352588163
chr3	89555700	89556700	-3.7910420346475138
chr3	89555800	89556800	-3.2583764670041364
chr3	89555900	89556900	-3.9379963887227967
chr3	89556000	89557000	-4.60156258256055
chr3	89556100	89557100	-4.9756817401445135
chr3	89556200	89557200	-5.456961039192531
chr3	89556300	89557300	-5.94029323883582
chr3	89556400	89557400	-6.2093380853423765
chr3	89556500	89557500	-6.3128784895484245
chr3	89556600	89557600	-5.989757743502753
chr3	89556700	89557700	-6.136603798121422
chr3	89556800	89557800	-6.160697243573228
chr3	89556900	89557900	-5.79273419450121
chr3	89557000	89558000	-5.902939837408908
chr3	89557100	89558100	-5.831059133877997
chr3	89557200	89558200	-6.405521034159515
chr3	89557300	89558300	-6.2488575141866685
chr3	89557400	89558400	-6.098771369920027
chr3	89557500	89558500	-6.544016680095707
chr3	89557600	89558600	-6.447580572722884
chr3	89557700	89558700	-6.583431385294068
chr3	89557800	89558800	-5.895492867933289
chr3	89557900	89558900	-6.141731178166863
chr3	89558000	89559000	-4.927221501159007
chr3	89558100	89559100	-4.7919879963754095
chr3	89558200	89559200	-4.672068667961295
chr3	89558300	89559300	-5.1205875516491455
chr3	89558400	89559400	-4.691476573132206
chr3	89558500	89559500	-4.547370084435041
chr3	89558600	89559600	-4.7043455987227585
chr3	89558700	89559700	-3.708452557664708
chr3	89558800	89559800	-3.768545389593696
chr3	89558900	89559900	-3.6611369290476343
chr3	89559000	89560000	-4.270282152019641
chr3	89559100	89560100	-4.536191345290085
chr3	89559200	89560200	-4.162999747558113
chr3	89559300	89560300	-3.3878393341507076
chr3	89559400	89560400	-3.6200550760050936
chr3	89559500	89560500	-2.9048536637126765
chr3	89559600	89560600	-3.0479613769077436
chr3	89559700	89560700	-3.5236580086889853
chr3	89559800	89560800	-4.191055306294288
chr3	89559900	89560900	-4.403812314506576
chr3	89560000	89561000	-4.217718133588864
chr3	89560100	89561100	-3.1947409765448302
chr3	89560200	89561200	-3.031047633195186
chr3	89560300	89561300	-3.593524984224563
chr3	89560400	89561400	-3.5804020513776837
chr3	89560500	89561500	-3.3942351720267117
chr3	89560600	89561600	-2.6139584285126407
chr3	89560700	89561700	-3.2344437577303293
chr3	89560800	89561800	-2.4236700986128783
chr3	89560900	89561900	-1.618020285631632
chr3	89561000	89562000	-2.385377822692306
chr3	89561100	89562100	-3.3450575257412494
chr3	89561200	89562200	-3.736255976739039
chr3	89561300	89562300	-3.5928587915536645
chr3	89561400	89562400	-3.9895823534185566
chr3	89561500	89562500	-5.296302791626035
chr3	89561600	89562600	-5.101412614449261
chr3	89561700	89562700	-4.547300040114729
chr3	89561800	89562800	-4.9266609811508735
chr3	89561900	89562900	-5.324754371257416
chr3	89562000	89563000	-4.6683756114591715
chr3	89562100	89563100	-4.464856748756127
chr3	89562200	89563200	-4.48360911064361
chr3	89562300	89563300	-4.479663305907977
chr3	89562400	89563400	-4.407699791282527
chr3	89562500	89563500	-3.5073309776809816
chr3	89562600	89563600	-3.697562180276383
chr3	89562700	89563700	-3.835874319541236
chr3	89562800	89563800	-3.8046087727350586
chr3	89563700	89564700	-4.042561921447343
chr3	89563800	89564800	-4.1550031955354925
chr3	89563900	89564900	-3.904181487556851
chr3	89564000	89565000	-3.701081855806977
chr3	89564100	89565100	-3.9867756315415215
chr3	89564200	89565200	-4.0737878718375535
chr3	89564300	89565300	-4.463655266592494
chr3	89564400	89565400	-4.252746943230198
chr3	89564500	89565500	-4.479021019941603
chr3	89564600	89565600	-4.188151679581619
chr3	89564700	89565700	-4.2375051214834425
chr3	89564800	89565800	-4.598877939011842
chr3	89564900	89565900	-4.912102420616677
chr3	89565000	89566000	-5.368347304439905
chr3	89565100	89566100	-5.4209007151239375
chr3	89565200	89566200	-5.668178620005193
chr3	89565300	89566300	-5.31691557139296
chr3	89565400	89566400	-4.8045788882880345
chr3	89565500	89566500	-5.4888664166699455
chr3	89565600	89566600	-4.426025075351959
chr3	89565700	89566700	-3.989471061617028
chr3	89565800	89566800	-3.716406151140784
chr3	89565900	89566900	-4.220262748828369
chr3	89566000	89567000	-4.265752396778714
chr3	89567100	89568100	-5.3106330434377504
chr3	89567200	89568200	-4.88228486072862
chr3	89567300	89568300	-4.34522434873473
chr3	89567400	89568400	-4.3615166057361225
chr3	89567800	89568800	-3.5262618571815096
chr3	89567900	89568900	-3.651577476568432
chr3	89568000	89569000	-3.3440926638688744
chr3	89568100	89569100	-3.7082521963348287
chr3	89568200	89569200	-4.036527105085407
chr3	89568300	89569300	-4.084028871722843
chr3	89568400	89569400	-3.9535194927072608
chr3	89568500	89569500	-4.626712602906084
chr3	89568600	89569600	-5.246133543345715
chr3	89568700	89569700	-4.109963670244163
chr3	89571000	89572000	-3.6742920942431962
chr3	89571100	89572100	-4.101628628055821
chr3	89571200	89572200	-3.91040350366262
chr3	89571300	89572300	-3.852766254138876
chr3	89571400	89572400	-2.912881150606036
chr3	89571500	89572500	-3.1183473145041014
chr3	89571600	89572600	-3.238381582591245
chr3	89571700	89572700	-2.7887138200774975
chr3	89571800	89572800	-2.154187004258751
chr3	89571900	89572900	-2.777205910126502
chr3	89572000	89573000	-3.2139298197634294
chr3	89572100	89573100	-3.197660172108836
chr3	89572200	89573200	-3.2634929502771635
chr3	89572300	89573300	-3.5032497377909464
chr3	89572400	89573400	-4.282018376617722
chr3	89572500	89573500	-4.0358852759465025
chr3	89572600	89573600	-3.2114663471606364
chr3	89572700	89573700	-3.0845852621402514
chr3	89572800	89573800	-3.4057356744052107
chr3	89572900	89573900	-2.8101966072865703
chr3	89573000	89574000	-2.195412380415833
chr3	89573100	89574100	-2.3023491716579967
chr3	89573200	89574200	-3.167566103628956
chr3	89573300	89574300	-2.9494467251246994
chr3	89573400	89574400	-2.951375690922364
chr3	89573500	89574500	-2.5581856505443725
chr3	89573600	89574600	-3.700420855347896
chr3	89573700	89574700	-3.81994906700898
chr3	89573800	89574800	-3.304017050931213
chr3	89573900	89574900	-3.583025603938998
chr3	89574000	89575000	-3.546924126754675
chr3	89574100	89575100	-3.3412441899398417
chr3	89574200	89575200	-2.072839288400888
chr3	89574300	89575300	-2.3482900533891002
chr3	89574400	89575400	-1.895654091098518
chr3	89574500	89575500	-1.9711846101071315
chr3	89574600	89575600	-1.6388687542016662
chr3	89574700	89575700	-2.1561065002065085
chr3	89574800	89575800	-2.212446946515758
chr3	89574900	89575900	-2.242269928587905
chr3	89575000	89576000	-1.8267698649696804
chr3	89575100	89576100	-1.631279280167689
chr3	89575200	89576200	-2.07264268706431
chr3	89575300	89576300	-1.6699764921791942
chr3	89575400	89576400	-2.1293031264968816
chr3	89575500	89576500	-2.220726749983003
chr3	89575600	89576600	-2.4167393575094853
chr3	89575700	89576700	-1.7047461644965307
chr3	89575800	89576800	-1.6778756320241923
chr3	89575900	89576900	-1.6674535062247158
chr3	89576000	89577000	-2.2003212132820975
chr3	89576100	89577100	-1.907669226864963
chr3	89576200	89577200	-1.6560196714038038
chr3	89576300	89577300	-1.5568033657916591
chr3	89576400	89577400	-1.3631084574759578
chr3	89576500	89577500	-1.8762824464730752
chr3	89576600	89577600	-1.6943835414937276
chr3	89576700	89577700	-2.6200747404430107
chr3	89576800	89577800	-2.741002409028394
chr3	89576900	89577900	-2.367246756873111
chr3	89577000	89578000	-2.0113478585932256
chr3	89577100	89578100	-2.397182462552513
chr3	89577200	89578200	-3.311894924607468
chr3	89577300	89578300	-4.017152096355958
chr3	89577400	89578400	-3.7502099186796913
chr3	89577500	89578500	-3.656530112761304
chr3	89577600	89578600	-4.021692971132
chr3	89577700	89578700	-2.9194675620405786
chr3	89577800	89578800	-3.519119835239216
chr3	89577900	89578900	-3.5902197766330977
chr3	89578000	89579000	-3.7530501441868105
chr3	89578100	89579100	-3.6298370802360735
chr3	89578200	89579200	-2.706040346163261
chr3	89578300	89579300	-2.1881620758152813
chr3	89578400	89579400	-2.593455354258449
chr3	89578500	89579500	-2.922042733617693
chr3	89578600	89579600	-2.155113108213286
chr3	89578700	89579700	-3.4601725037288684
chr3	89578800	89579800	-3.1652097710538323
chr3	89578900	89579900	-2.8166407830825317
chr3	89579000	89580000	-3.067857941321558
chr3	89579100	89580100	-2.9409102395600955
chr3	89579200	89580200	-3.0642158273928266
chr3	89579300	89580300	-3.35209336352852
chr3	89579400	89580400	-3.08204969012184
chr3	89579500	89580500	-2.3082893135987983
chr3	89579600	89580600	-1.996002824753108
chr3	89579700	89580700	-1.9025932307832296
chr3	89579800	89580800	-1.7552400900186933
chr3	89579900	89580900	-1.6577210363090231
chr3	89580000	89581000	-1.7170519538911593
chr3	89580100	89581100	-2.2647252331647736
chr3	89580200	89581200	-2.5263900766322327
chr3	89580300	89581300	-2.3052049734170095
chr3	89580400	89581400	-2.9787703935575456
chr3	89580500	89581500	-2.987307722353062
chr3	89580600	89581600	-3.2710811000462727
chr3	89580700	89581700	-2.1634954649924407
chr3	89580800	89581800	-2.0797156504902587
chr3	89580900	89581900	-2.7924732943403527
chr3	89581000	89582000	-2.4040233636155617
chr3	89581100	89582100	-2.5332851709522064
chr3	89581200	89582200	-2.8797160352524664
chr3	89581300	89582300	-2.6645646315304488
chr3	89581400	89582400	-2.1270715569455505
chr3	89581500	89582500	-2.580615220059665
chr3	89581600	89582600	-3.0051315567749928
chr3	89581700	89582700	-3.4207463135730087
chr3	89581800	89582800	-3.3676927759191604
chr3	89581900	89582900	-3.996253616518637
chr3	89582000	89583000	-4.530118577172001
chr3	89582100	89583100	-4.140179765381605
chr3	89582200	89583200	-3.037741361998456
chr3	89582300	89583300	-3.3474448813932662
chr3	89582400	89583400	-3.3906454264670214
chr3	89582500	89583500	-3.712497852476013
chr3	89582600	89583600	-4.308773541927792
chr3	89582700	89583700	-4.489282314951719
chr3	89582800	89583800	-5.03444499862122
chr3	89582900	89583900	-4.440707974700655
chr3	89583000	89584000	-3.763219563365949
chr3	89583100	89584100	-3.8495397693858378
chr3	89583200	89584200	-4.856965675214346
chr3	89583300	89584300	-4.8312610033988905
chr3	89583400	89584400	-5.008295974683811
chr3	89583500	89584500	-4.809811239690687
chr3	89583600	89584600	-3.5983392541743986
chr3	89583700	89584700	-3.1769389594136386
chr3	89583800	89584800	-2.1256350263428736
chr3	89583900	89584900	-1.9342327760205849
chr3	89584000	89585000	-2.1719095484843307
chr3	89584100	89585100	-2.180390457765325
chr3	89584200	89585200	-2.160139288086222
chr3	89584300	89585300	-1.974695167222966
chr3	89584400	89585400	-2.1943434518307234
chr3	89584500	89585500	-1.7258821091648415
chr3	89584600	89585600	-2.6679168112652736
chr3	89584700	89585700	-3.5540135883507675
chr3	89584800	89585800	-3.539869888218758
chr3	89584900	89585900	-3.6401729879872606
chr3	89585000	89586000	-4.039285206049066
chr3	89585100	89586100	-3.681330997682621
chr3	89585200	89586200	-3.0653593097811385
chr3	89585300	89586300	-2.7960270565441663
chr3	89585400	89586400	-2.3457868054390723
chr3	89585500	89586500	-2.572293062317472
chr3	89585600	89586600	-2.3753797584177208
chr3	89585700	89586700	-1.861123028049064
chr3	89585800	89586800	-2.4249091810726884
chr3	89585900	89586900	-3.1253491093117844
chr3	89586000	89587000	-2.7914926451660906
chr3	89586100	89587100	-2.7049761665063308
chr3	89586200	89587200	-3.318017480808283
chr3	89586300	89587300	-3.8181690706018103
chr3	89586400	89587400	-4.079382406381935
chr3	89586500	89587500	-4.1280028372126845
chr3	89586600	89587600	-3.658898935212082
chr3	89586700	89587700	-3.55332585007212
chr3	89586800	89587800	-3.4496808283691647
chr3	89586900	89587900	-2.114810150034208
chr3	89587000	89588000	-1.7341020940626133
chr3	89587100	89588100	-2.4591079827305142
chr3	89587200	89588200	-1.9531169927238337
chr3	89587300	89588300	-1.1985643290731374
chr3	89587400	89588400	-0.5663134406303647
chr3	89587500	89588500	-0.4743439639353365
chr3	89587600	89588600	-0.4464852214030876
chr3	89587700	89588700	-0.4539137826616065
chr3	89587800	89588800	-0.5442300757505503
chr3	89587900	89588900	-1.5408480681426868
chr3	89588000	89589000	-1.7873958875739533
chr3	89588100	89589100	-1.1230088502447952
chr3	89588200	89589200	-1.0420965773896893
chr3	89588300	89589300	-1.5278708163174357
chr3	89588400	89589400	-1.6717309836754526
chr3	89588500	89589500	-1.5645179825295294
chr3	89588600	89589600	-2.074060749703896
chr3	89588700	89589700	-1.7154907203494871
chr3	89588800	89589800	-2.5126448754588147
chr3	89588900	89589900	-1.4471140740465418
chr3	89589000	89590000	-2.1372908676575104
chr3	89589100	89590100	-2.478809635152091
chr3	89589200	89590200	-2.011849578594544
chr3	89589300	89590300	-1.6655229953695152
chr3	89589400	89590400	-2.1234828304304108
chr3	89589500	89590500	-2.4092468032942738
chr3	89589600	89590600	-2.2227298069549386
chr3	89589700	89590700	-2.64965655227975
chr3	89589800	89590800	-2.3239845269275907
chr3	89589900	89590900	-3.110952520788586
chr3	89590000	89591000	-2.010243889032806
chr3	89590100	89591100	-1.65882863790501
chr3	89590200	89591200	-1.8334373220799145
chr3	89590300	89591300	-2.1333195013353645
chr3	89590400	89591400	-1.486804383492336
chr3	89590500	89591500	-1.0158018882225788
chr3	89591600	89592600	-2.9315059701759063
chr3	89591700	89592700	-2.808960481786112
chr3	89591800	89592800	-2.947896587805539
chr3	89591900	89592900	-3.2457851947526417
chr3	89592000	89593000	-3.2612366528331025
chr3	89592100	89593100	-3.037380131559784
chr3	89592200	89593200	-3.2393696649899555
chr3	89592300	89593300	-3.3897306229070114
chr3	89592400	89593400	-4.010766100643595
chr3	89592500	89593500	-3.618236740792972
chr3	89592600	89593600	-4.1190663989616
chr3	89592700	89593700	-4.292180783221735
chr3	89592800	89593800	-4.112407114378718
chr3	89592900	89593900	-3.8678097106761964
chr3	89593000	89594000	-3.9146943969234598
chr3	89593100	89594100	-3.903613682761426
chr3	89593200	89594200	-4.047205611445791
chr3	89593300	89594300	-3.908094513333652
chr3	89593400	89594400	-3.4310278802332683
chr3	89593500	89594500	-4.096526898927744
chr3	89593600	89594600	-3.4871121874921047
chr3	89593700	89594700	-3.631062506395977
chr3	89593800	89594800	-3.2670005476745962
chr3	89593900	89594900	-3.544195769525325
chr3	89594000	89595000	-3.1437384365532526
chr3	89594100	89595100	-2.5881194922919235
chr3	89594200	89595200	-2.6974081188680654
chr3	89594300	89595300	-3.3847516151465205
chr3	89594400	89595400	-3.3235488766273487
chr3	89594500	89595500	-2.9225820638967805
chr3	89594600	89595600	-3.1214571425325253
chr3	89594700	89595700	-2.725227415498144
chr3	89594800	89595800	-2.85813454869002
chr3	89594900	89595900	-2.719995106773529
chr3	89595000	89596000	-2.975445751157163
chr3	89595100	89596100	-3.495850333157727
chr3	89595200	89596200	-2.9526430534914416
chr3	89595300	89596300	-2.322205103744796
chr3	89595400	89596400	-2.291379003957453
chr3	89595500	89596500	-2.8763598312388963
chr3	89595600	89596600	-2.8837390762519672
chr3	89595700	89596700	-2.764883150911916
chr3	89595800	89596800	-2.8711238836414585
chr3	89595900	89596900	-3.076105866364837
chr3	89596000	89597000	-3.9011388910410734
chr3	89596100	89597100	-3.8682510954388265
chr3	89596200	89597200	-4.458066623379914
chr3	89596300	89597300	-4.607992336572191
chr3	89596400	89597400	-4.1468957432782165
chr3	89596500	89597500	-3.945204397771886
chr3	89596600	89597600	-4.226275936639822
chr3	89596700	89597700	-4.5468389192795975
chr3	89596800	89597800	-4.6509391562285725
chr3	89596900	89597900	-4.172177174127244
chr3	89597000	89598000	-3.574538285315318
chr3	89597100	89598100	-3.5768154518556647
chr3	89597200	89598200	-3.1659898804209288
chr3	89597300	89598300	-2.628263200755083
chr3	89597400	89598400	-3.3325714396035053
chr3	89597500	89598500	-2.7530267902097054
chr3	89597600	89598600	-2.1970299431314126
chr3	89597700	89598700	-1.8148654180093664
chr3	89597800	89598800	-1.4792529933378264
chr3	89597900	89598900	-1.6392295376156591
chr3	89598000	89599000	-0.8184954095195972
chr3	89598100	89599100	-0.6648998545696598
chr3	89598200	89599200	-1.139238081021185
chr3	89598300	89599300	-1.0754066050527191
chr3	89598400	89599400	-0.28415836946066125
chr3	89598500	89599500	-0.3766324334007785
chr3	89598600	89599600	-0.4081360862554916
chr3	89598700	89599700	-1.3976879064389849
chr3	89598800	89599800	-1.6059224077977168
chr3	89598900	89599900	-1.901394444209188
chr3	89599000	89600000	-2.2633050492573576
chr3	89599100	89600100	-2.0927699071473285
chr3	89599200	89600200	-1.4740768312556722
chr3	89599300	89600300	-2.143756145651345
chr3	89599400	89600400	-3.0504655593552337
chr3	89599500	89600500	-4.039361484999016
chr3	89599600	89600600	-4.748264400083028
chr3	89599700	89600700	-4.631027930511608
chr3	89599800	89600800	-4.786645629662706
chr3	89599900	89600900	-4.612145581605015
chr3	89600000	89601000	-4.392401409663952
chr3	89600100	89601100	-4.430687913531231
chr3	89600200	89601200	-4.440926574702497
chr3	89600300	89601300	-4.650744691967629
chr3	89600400	89601400	-4.770716229177915
chr3	89600500	89601500	-5.596139763605789
chr3	89600600	89601600	-5.476460709314106
chr3	89600700	89601700	-5.482173681994437
chr3	89600800	89601800	-5.49429044413463
chr3	89600900	89601900	-5.964981310283626
chr3	89601000	89602000	-6.175692089527559
chr3	89601100	89602100	-6.500652989488318
chr3	89601200	89602200	-7.001769777599241
chr3	89602300	89603300	-3.617015442502725
chr3	89602400	89603400	-3.924029962132556
chr3	89602500	89603500	-3.6307883786999846
chr3	89602600	89603600	-3.2097617515657486
chr3	89602700	89603700	-2.8391556768962096
chr3	89602800	89603800	-3.432026964726364
chr3	89602900	89603900	-3.3561802357040937
chr3	89603000	89604000	-3.5874282440538425
chr3	89603100	89604100	-3.9020936495633167
chr3	89603200	89604200	-3.383868853892315
chr3	89603300	89604300	-3.956863852612418
chr3	89603400	89604400	-3.719970007287004
chr3	89603500	89604500	-4.0159164877993145
chr3	89603600	89604600	-4.335215304339435
chr3	89603700	89604700	-4.70341228798333
chr3	89603800	89604800	-4.313107760291748
chr3	89603900	89604900	-4.055556616686713
chr3	89604000	89605000	-4.246684016564208
chr3	89604100	89605100	-4.3087080881908415
chr3	89604200	89605200	-3.6810845012376094
chr3	89604300	89605300	-4.065604946734522
chr3	89604400	89605400	-4.436556055320112
chr3	89604500	89605500	-4.661021175908502
chr3	89604600	89605600	-4.903133438991817
chr3	89604700	89605700	-4.938295568399897
chr3	89604800	89605800	-4.586599306480434
chr3	89604900	89605900	-4.119594949914155
chr3	89605000	89606000	-3.9508389551959033
chr3	89605100	89606100	-3.3019259154709912
chr3	89605200	89606200	-3.7880990208479486
chr3	89605300	89606300	-2.9241321610863564
chr3	89605400	89606400	-2.419488900193516
chr3	89605500	89606500	-1.8078273882409648
chr3	89605600	89606600	-1.5727767554473069
chr3	89605700	89606700	-2.2224260015322868
chr3	89605800	89606800	-2.9466822799676367
chr3	89605900	89606900	-2.8962414502431035
chr3	89606000	89607000	-2.1252533583585826
chr3	89606100	89607100	-2.0146693638314286
chr3	89606200	89607200	-1.3668542191889643
chr3	89606300	89607300	-0.8893186854267289
chr3	89606400	89607400	-0.9355711481824028
chr3	89606500	89607500	-1.4288028641495505
chr3	89606600	89607600	-1.4547421693124825
chr3	89606700	89607700	-0.4453580123310012
chr3	89606800	89607800	-0.26082117467607563
chr3	89606900	89607900	-0.6562074907486304
chr3	89607000	89608000	-1.3426946954714287
chr3	89607100	89608100	-1.7456304533866094
chr3	89607200	89608200	-2.2271332462787656
chr3	89607300	89608300	-3.065696671928727
chr3	89607400	89608400	-3.4472336140771254
chr3	89607500	89608500	-3.3077544773919763
chr3	89607600	89608600	-3.3720053941487147
chr3	89607700	89608700	-4.1082958042091535
chr3	89607800	89608800	-4.593715492418848
chr3	89607900	89608900	-4.577503558499088
chr3	89608000	89609000	-4.467617407288787
chr3	89608100	89609100	-4.260398875506258
chr3	89608200	89609200	-4.4760091414038845
chr3	89608300	89609300	-3.6398846699098937
chr3	89608400	89609400	-3.0214297017887675
chr3	89608500	89609500	-3.125598856143864
chr3	89608600	89609600	-3.449255896949276
chr3	89608700	89609700	-3.4464511804960214
chr3	89608800	89609800	-2.7975942758628682
chr3	89608900	89609900	-2.352772031821399
chr3	89609000	89610000	-2.387540736122531
chr3	89609100	89610100	-3.141252798371734
chr3	89609200	89610200	-2.5148439963059235
chr3	89609300	89610300	-3.937437666535741
chr3	89609400	89610400	-4.448531682097509
chr3	89609500	89610500	-4.237900782141925
chr3	89609600	89610600	-4.162752876337518
chr3	89609700	89610700	-3.9781821025041686
chr3	89609800	89610800	-4.599015670146674
chr3	89609900	89610900	-4.680254702314634
chr3	89610000	89611000	-3.8996758134798437
chr3	89610100	89611100	-2.593410134234765
chr3	89610200	89611200	-2.615757318413133
chr3	89610300	89611300	-1.9842246683510536
chr3	89610400	89611400	-2.092987263514706
chr3	89610500	89611500	-2.622258125841592
chr3	89612500	89613500	-1.2065272217790546
chr3	89612600	89613600	-1.924818348110648
chr3	89612700	89613700	-1.91223682311812
chr3	89612800	89613800	-2.1277814215566
chr3	89612900	89613900	-2.375491948968173
chr3	89613000	89614000	-2.311528345643307
chr3	89613100	89614100	-2.646760006700132
chr3	89613200	89614200	-2.6113180171320822
chr3	89613300	89614300	-2.323753156101795
chr3	89613400	89614400	-2.6549841370446288
chr3	89613500	89614500	-2.6815112010581603
chr3	89613600	89614600	-2.360974945556068
chr3	89613700	89614700	-3.175740122948162
chr3	89613800	89614800	-3.4929304133247236
chr3	89613900	89614900	-3.2656431486580333
chr3	89614000	89615000	-3.2928692559191637
chr3	89614100	89615100	-2.8705598927779388
chr3	89614200	89615200	-2.2741536536110565
chr3	89615200	89616200	-1.847955191580344
chr3	89615300	89616300	-2.6872489035165334
chr3	89615400	89616400	-3.189990988220284
chr3	89615500	89616500	-2.229980166620225
chr3	89615600	89616600	-2.471643812335844
chr3	89615700	89616700	-3.0740842601373592
chr3	89615800	89616800	-3.5868514770874844
chr3	89615900	89616900	-2.9443812429107585
chr3	89616000	89617000	-3.705309168549719
chr3	89616100	89617100	-4.07746405410667
chr3	89616200	89617200	-5.048937878089278
chr3	89616300	89617300	-5.021056489923427
chr3	89616400	89617400	-5.014993755322333
chr3	89616500	89617500	-4.3037310680123815
chr3	89616600	89617600	-3.9353113090950886
chr3	89616700	89617700	-3.4980810853657487
chr3	89616800	89617800	-2.5719848609010145
chr3	89616900	89617900	-2.4090783251012216
chr3	89617000	89618000	-1.4833954981169524
chr3	89617100	89618100	-1.3052382604768198
chr3	89617200	89618200	-0.23238666643236905
chr3	89617300	89618300	-0.6744474261140987
chr3	89617400	89618400	-0.7886769533632929
chr3	89617500	89618500	-1.3382046508944612
chr3	89617600	89618600	-1.0586503197798
chr3	89617700	89618700	-0.6678393496791446
chr3	89617800	89618800	-1.3265218984070912
chr3	89617900	89618900	-1.7321633992501788
chr3	89618000	89619000	-1.633796381997434
chr3	89618100	89619100	-1.7581759556816103
chr3	89618200	89619200	-2.0200755608833503
chr3	89618300	89619300	-1.962987905869728
chr3	89618400	89619400	-1.9618715571773204
chr3	89618500	89619500	-2.330418032174728
chr3	89618600	89619600	-1.583384971842014
chr3	89618700	89619700	-1.7795416159426931
chr3	89618800	89619800	-1.7189073573060072
chr3	89618900	89619900	-2.208753771895166
chr3	89619000	89620000	-2.428940767636646
chr3	89619100	89620100	-2.1464259443537688
chr3	89619200	89620200	-2.083667176464643
chr3	89619300	89620300	-2.048735720684449
chr3	89619400	89620400	-1.866354670759092
chr3	89619500	89620500	-2.056983483040027
chr3	89619600	89620600	-2.8603677949311788
chr3	89619700	89620700	-2.7742628798525866
chr3	89619800	89620800	-2.639644519880516
chr3	89619900	89620900	-2.4903658922721674
chr3	89620000	89621000	-2.918913384960833
chr3	89620100	89621100	-3.201012732052262
chr3	89620200	89621200	-3.1228516167254465
chr3	89620300	89621300	-3.2239429297548727
chr3	89620400	89621400	-3.588388628517681
chr3	89620500	89621500	-3.6692187375831047
chr3	89620600	89621600	-3.102033677129511
chr3	89620700	89621700	-2.6261373575492324
chr3	89620800	89621800	-2.860791369509397
chr3	89620900	89621900	-3.3007751848247446
chr3	89621000	89622000	-2.9801105312052196
chr3	89621100	89622100	-3.203639922618549
chr3	89621200	89622200	-3.531534446003576
chr3	89621300	89622300	-2.8572133610004644
chr3	89621400	89622400	-2.724261526557368
chr3	89621500	89622500	-2.611243633428681
chr3	89621600	89622600	-3.058721307940199
chr3	89621700	89622700	-3.3601474752425293
chr3	89621800	89622800	-3.143062335597248
chr3	89621900	89622900	-2.3475200419480227
chr3	89622000	89623000	-1.930634665669861
chr3	89622100	89623100	-1.5973103065448169
chr3	89622200	89623200	-1.7765201891771965
chr3	89622300	89623300	-2.3132440100174763
chr3	89622400	89623400	-2.159635769506402
chr3	89622500	89623500	-2.3613571508155444
chr3	89622700	89623700	-1.92530740142052
chr3	89622800	89623800	-1.5141599726592567
chr3	89622900	89623900	-1.5086268018062168
chr3	89623000	89624000	-1.777785410209869
chr3	89623100	89624100	-2.019821316214967
chr3	89623200	89624200	-2.0901386950967558
chr3	89623300	89624300	-2.4331212574887107
chr3	89623400	89624400	-2.3636407307699794
chr3	89623500	89624500	-2.528685672631932
chr3	89623600	89624600	-3.6049629304312014
chr3	89623700	89624700	-3.1432287598867967
chr3	89623800	89624800	-3.615616767794811
chr3	89623900	89624900	-4.271487682316621
chr3	89624000	89625000	-3.6367336670905264
chr3	89624100	89625100	-3.1851743412702698
chr3	89624200	89625200	-2.712963867834129
chr3	89624300	89625300	-1.9588236663408536
chr3	89624400	89625400	-2.9331903855006813
chr3	89624500	89625500	-2.7531861345327586
chr3	89624600	89625600	-3.1488954371541094
chr3	89624700	89625700	-2.9335156579527237
chr3	89624800	89625800	-3.445862688893897
chr3	89624900	89625900	-2.9470548366733764
chr3	89625000	89626000	-3.9374524463542744
chr3	89625100	89626100	-3.9993829301263983
chr3	89625200	89626200	-3.694579295322848
chr3	89625300	89626300	-4.138595305116045
chr3	89625400	89626400	-3.8471849034391177
chr3	89625500	89626500	-4.1354020297298035
chr3	89625600	89626600	-3.764496823387975
chr3	89625700	89626700	-3.8266084722400486
chr3	89625800	89626800	-3.1729733632380284
chr3	89625900	89626900	-3.1660558046049307
chr3	89626000	89627000	-2.5138446907067062
chr3	89626100	89627100	-2.9373874027467783
chr3	89626200	89627200	-4.006938460000115
chr3	89626300	89627300	-3.5273322039922967
chr3	89626400	89627400	-3.141864973111709
chr3	89626500	89627500	-2.7655957687511883
chr3	89626600	89627600	-3.243925820046944
chr3	89626700	89627700	-2.9345115153786967
chr3	89626800	89627800	-2.9022787689090297
chr3	89626900	89627900	-3.3123208184060746
chr3	89627000	89628000	-4.015517765009349
chr3	89627100	89628100	-4.107634801934667
chr3	89627200	89628200	-3.612584763039176
chr3	89627300	89628300	-4.3674062740968616
chr3	89627400	89628400	-4.1086330100962725
chr3	89627500	89628500	-3.5015672736232997
chr3	89627600	89628600	-3.0183640055833085
chr3	89627700	89628700	-3.5611274398767363
chr3	89627800	89628800	-3.591246805057537
chr3	89627900	89628900	-3.3730623449407138
chr3	89628000	89629000	-3.7130624312600244
chr3	89628100	89629100	-3.188327481691447
chr3	89628200	89629200	-3.4362318720766143
chr3	89628300	89629300	-2.4638239433797358
chr3	89628400	89629400	-2.348479086816534
chr3	89628500	89629500	-3.1357918610372177
chr3	89628600	89629600	-2.6119639886649564
chr3	89628700	89629700	-2.160511497448784
chr3	89628800	89629800	-2.208601916693555
chr3	89628900	89629900	-2.1262565427895264
chr3	89629000	89630000	-1.2464816138870565
chr3	89629100	89630100	-1.1858100158904674
chr3	89629200	89630200	-0.9434377672147356
chr3	89629300	89630300	-1.052941703625279
chr3	89629400	89630400	-1.7695453366849918
chr3	89629500	89630500	-2.060123202562436
chr3	89629600	89630600	-3.3370970701936127
chr3	89629700	89630700	-4.463289006140542
chr3	89629800	89630800	-4.1725127851996096
chr3	89629900	89630900	-4.124596207751967
chr3	89630000	89631000	-4.184002666483429
chr3	89630100	89631100	-4.1471535504598265
chr3	89630200	89631200	-3.967128325781308
chr3	89631300	89632300	-2.141865268155459
chr3	89631400	89632400	-1.6025801543625828
chr3	89631500	89632500	-1.8670756549080008
chr3	89631600	89632600	-1.5872493341412663
chr3	89631700	89632700	-1.8063249201934104
chr3	89631800	89632800	-2.6025363754998363
chr3	89631900	89632900	-2.765067154283688
chr3	89632000	89633000	-2.5472573210886367
chr3	89632100	89633100	-2.4188454423659853
chr3	89632200	89633200	-2.019348257536815
chr3	89632300	89633300	-1.895839381994625
chr3	89632400	89633400	-2.5112081860574524
chr3	89632500	89633500	-2.4957029629628042
chr3	89632600	89633600	-3.6623933604650256
chr3	89632700	89633700	-3.713221147044493
chr3	89632800	89633800	-4.080278085525048
chr3	89632900	89633900	-3.622138972241825
chr3	89633000	89634000	-4.059042145813256
chr3	89633100	89634100	-3.853618039685786
chr3	89633200	89634200	-4.451097390190659
chr3	89633300	89634300	-4.148301868772264
chr3	89633400	89634400	-4.3438593010412765
chr3	89633500	89634500	-4.676593133331476
chr3	89633600	89634600	-4.170776510982688
chr3	89633700	89634700	-3.641068352830212
chr3	89633800	89634800	-2.8553181102565524
chr3	89633900	89634900	-3.8918825296387736
chr3	89634000	89635000	-3.6747118149361433
chr3	89634100	89635100	-4.001724225927335
chr3	89634200	89635200	-3.5672275695707967
chr3	89634300	89635300	-3.1366084045671254
chr3	89634400	89635400	-3.2925771303415248
chr3	89634500	89635500	-3.0838143573974364
chr3	89634600	89635600	-2.7500558291816493
chr3	89634700	89635700	-2.912591488940557
chr3	89634800	89635800	-3.0262758855538703
chr3	89634900	89635900	-1.7140078191862966
chr3	89635000	89636000	-1.2166119940487075
chr3	89635100	89636100	-2.0234780543589
chr3	89635200	89636200	-2.304277751778137
chr3	89635300	89636300	-2.360268844691417
chr3	89635400	89636400	-1.3590683872179603
chr3	89635500	89636500	-0.7060846739957182
chr3	89635600	89636600	-0.5559614374580484
chr3	89635700	89636700	0.005559274530305753
chr3	89635800	89636800	0.2714738319438588
chr3	89635900	89636900	-1.5614038729811015
chr3	89636000	89637000	-1.8454990529028326
chr3	89636100	89637100	-0.9815196405773702
chr3	89636200	89637200	-1.5308617356431504
chr3	89636300	89637300	-1.616973515479616
chr3	89636400	89637400	-2.069292307303512
chr3	89636500	89637500	-2.09137484241752
chr3	89636600	89637600	-2.20430917343471
chr3	89636700	89637700	-3.200038881864105
chr3	89636800	89637800	-3.673612423321469
chr3	89636900	89637900	-2.5676856848865266
chr3	89637000	89638000	-2.5644298220887563
chr3	89637100	89638100	-2.613785862041977
chr3	89637200	89638200	-1.7884869092731803
chr3	89637300	89638300	-1.4281054859712363
chr3	89637400	89638400	-0.9033680142606164
chr3	89638900	89639900	-2.5502426023821467
chr3	89639000	89640000	-2.209091412091343
chr3	89639100	89640100	-2.441570135696085
chr3	89639200	89640200	-2.301754337636836
chr3	89639300	89640300	-2.156365253713972
chr3	89639400	89640400	-2.8712306759345845
chr3	89639500	89640500	-3.1086669780267697
chr3	89639600	89640600	-3.1288938687209664
chr3	89639700	89640700	-2.9441412359349246
chr3	89639800	89640800	-2.5458519898411764
chr3	89639900	89640900	-2.3425609306973696
chr3	89640000	89641000	-2.7479960164146826
chr3	89640100	89641100	-2.3925612986157114
chr3	89640200	89641200	-2.482719435245981
chr3	89640300	89641300	-1.9819442075656424
chr3	89640400	89641400	-1.6906732831480966
chr3	89640500	89641500	-2.0606868634791646
chr3	89640600	89641600	-2.4203237273453504
chr3	89640700	89641700	-2.116794924713041
chr3	89640800	89641800	-2.1116318701743992
chr3	89640900	89641900	-1.83044921715392
chr3	89641000	89642000	-1.1991855558303515
chr3	89641100	89642100	-0.6386835216387879
chr3	89641200	89642200	-1.034041817334734
chr3	89641300	89642300	-2.0502511627012647
chr3	89641400	89642400	-2.3078903436105453
chr3	89641500	89642500	-2.2794764159238667
chr3	89641600	89642600	-1.9324636256451624
chr3	89642700	89643700	-2.9507463707833543
chr3	89642800	89643800	-3.405311022812163
chr3	89642900	89643900	-3.5207247088823936
chr3	89643000	89644000	-3.8027210629926276
chr3	89643100	89644100	-3.0678728886424085
chr3	89643200	89644200	-3.8532973566320834
chr3	89643300	89644300	-3.7791818820201732
chr3	89643400	89644400	-4.800753387091219
chr3	89643500	89644500	-4.180994878387015
chr3	89643600	89644600	-4.332750556955416
chr3	89643700	89644700	-4.86702124518614
chr3	89643800	89644800	-3.576833299878498
chr3	89643900	89644900	-3.325348465201272
chr3	89644000	89645000	-3.426481224945054
chr3	89644100	89645100	-4.519806063287368
chr3	89644200	89645200	-3.7504971600087296
chr3	89644300	89645300	-3.723869050697608
chr3	89644400	89645400	-3.1724213964035983
chr3	89644500	89645500	-2.9522901828193366
chr3	89644600	89645600	-2.8910156183436446
chr3	89644700	89645700	-2.4763118884885302
chr3	89644800	89645800	-3.89180798254223
chr3	89644900	89645900	-3.801094639780072
chr3	89645000	89646000	-3.904472068317444
chr3	89645100	89646100	-3.3323149391337012
chr3	89645200	89646200	-3.3671782420789014
chr3	89645300	89646300	-3.628335865332992
chr3	89645400	89646400	-3.6852450929577056
chr3	89645500	89646500	-3.7340655335695865
chr3	89645600	89646600	-3.1108193068472265
chr3	89645700	89646700	-2.952718387043451
chr3	89645800	89646800	-1.7509470749856173
chr3	89645900	89646900	-2.0212250159160856
chr3	89646000	89647000	-1.255833753725026
chr3	89646100	89647100	-1.146913320258376
chr3	89646200	89647200	-1.1343357675143122
chr3	89646300	89647300	-0.9410726087180352
chr3	89646400	89647400	-0.3886990412687242
chr3	89646500	89647500	-0.40179622751648864
chr3	89646600	89647600	-1.3018135956665564
chr3	89646700	89647700	-1.4699167110538118
chr3	89646800	89647800	-1.6913655532998226
chr3	89646900	89647900	-1.2998827145256586
chr3	89647000	89648000	-2.0131160146964606
chr3	89647100	89648100	-2.2363558964017405
chr3	89647200	89648200	-2.03660688157978
chr3	89647300	89648300	-1.9822918155550733
chr3	89647400	89648400	-2.275499324976105
chr3	89647500	89648500	-2.5050654406917485
chr3	89647600	89648600	-2.35371989275344
chr3	89647700	89648700	-3.0190275465538177
chr3	89647800	89648800	-2.862200878178287
chr3	89647900	89648900	-3.1645959160391848
chr3	89648000	89649000	-3.0375372888203134
chr3	89648100	89649100	-2.8052198441501446
chr3	89648200	89649200	-3.4764079624835134
chr3	89648300	89649300	-3.6512088875081457
chr3	89648400	89649400	-3.4400731149472143
chr3	89648500	89649500	-3.191086970014452
chr3	89648600	89649600	-2.4415653370967743
chr3	89648700	89649700	-1.7771322380967
chr3	89648800	89649800	-1.880939142217454
chr3	89648900	89649900	-1.6609353086333316
chr3	89649000	89650000	-1.4715260426117431
chr3	89649100	89650100	-1.7633836655803166
chr3	89649200	89650200	-0.7407174439167837
chr3	89649300	89650300	-0.8914419866128821
chr3	89649400	89650400	-0.8216135708664007
chr3	89649500	89650500	-0.7275754547763196
chr3	89649600	89650600	-1.2333571539329309
chr3	89649700	89650700	-1.1758965099008352
chr3	89649800	89650800	-1.3298259431749249
chr3	89649900	89650900	-1.2880811564150256
chr3	89650000	89651000	-1.8443959199341446
chr3	89650100	89651100	-1.5455226831412447
chr3	89650200	89651200	-1.6946675692935689
chr3	89650300	89651300	-1.6082842623038132
chr3	89650400	89651400	-2.173603859404342
chr3	89650500	89651500	-2.2422749014004992
chr3	89650600	89651600	-2.2245099939527067
chr3	89650700	89651700	-2.0751483503123254
chr3	89650800	89651800	-2.4972713705723746
chr3	89650900	89651900	-2.6544599247403866
chr3	89651000	89652000	-2.9338699466303146
chr3	89651100	89652100	-3.598602338046717
chr3	89651200	89652200	-3.6314808930245808
chr3	89651300	89652300	-3.3350866477682315
chr3	89651400	89652400	-3.6119145377677015
chr3	89651500	89652500	-3.80355245538486
chr3	89651600	89652600	-3.7538914586614873
chr3	89651700	89652700	-3.6116455142223267
chr3	89651800	89652800	-3.5110909144340106
chr3	89651900	89652900	-3.2006741674085157
chr3	89652000	89653000	-1.7607440551140823
chr3	89652100	89653100	-0.8253993962454984
chr3	89652200	89653200	-1.4117170934632466
chr3	89652300	89653300	-1.1428449616201726
chr3	89652400	89653400	-0.4718560078875982
chr3	89652500	89653500	0.3200815800934802
chr3	89652600	89653600	0.3674100356613768
chr3	89652700	89653700	-0.6515404694228695
chr3	89652800	89653800	-0.3764926534576479
chr3	89652900	89653900	-1.0416977636819968
chr3	89653000	89654000	-2.3144122162401253
chr3	89653100	89654100	-3.1235533564660782
chr3	89653200	89654200	-3.251195670435953
chr3	89653300	89654300	-3.9284640160529083
chr3	89653400	89654400	-4.485781893187894
chr3	89653500	89654500	-5.394947728529194
chr3	89653600	89654600	-5.51515719139134
chr3	89653700	89654700	-4.74583067198437
chr3	89653800	89654800	-4.770846451989464
chr3	89653900	89654900	-4.121797896069315
chr3	89655100	89656100	-0.433032625341565
chr3	89655200	89656200	-0.5790591114507302
chr3	89655300	89656300	-0.4939050543302739
chr3	89655400	89656400	-1.5274117723168257
chr3	89655500	89656500	-1.9248405193573863
chr3	89655600	89656600	-2.413471399701532
chr3	89655700	89656700	-1.7873444787039106
chr3	89655800	89656800	-1.5088968775671785
chr3	89655900	89656900	-1.085810480884394
chr3	89656000	89657000	-1.684504794691716
chr3	89656100	89657100	-1.7351324426418353
chr3	89656200	89657200	-1.9062908121866717
chr3	89656300	89657300	-2.369700718525892
chr3	89656400	89657400	-1.6058809897754809
chr3	89656500	89657500	-0.6667870259872908
chr3	89656600	89657600	-0.5772411904830894
chr3	89656700	89657700	-1.3176027453126251
chr3	89656800	89657800	-2.092271744336021
chr3	89656900	89657900	-2.7720373238905194
chr3	89657000	89658000	-2.488985856642481
chr3	89657100	89658100	-3.0402852491222854
chr3	89657200	89658200	-3.586389971083284
chr3	89657300	89658300	-3.594179334382172
chr3	89657400	89658400	-4.283026216438647
chr3	89657500	89658500	-5.486360363469304
chr3	89657600	89658600	-5.1176951694685595
chr3	89657700	89658700	-4.981944033731298
chr3	89657800	89658800	-4.903897078710759
chr3	89657900	89658900	-5.214059381394148
chr3	89658000	89659000	-5.5179019252343515
chr3	89658100	89659100	-5.1101828612350175
chr3	89658200	89659200	-4.713090685108588
chr3	89658300	89659300	-4.602378993637374
chr3	89658400	89659400	-4.02533466447388
chr3	89658500	89659500	-3.855761200476879
chr3	89658600	89659600	-3.784678398675799
chr3	89658700	89659700	-3.2806460985944987
chr3	89658800	89659800	-3.0175548111613706
chr3	89658900	89659900	-2.243214539097687
chr3	89659000	89660000	-1.5444210765286863
chr3	89659100	89660100	-1.5919685235830785
chr3	89659200	89660200	-1.59063643414071
chr3	89659300	89660300	-2.110857530801401
chr3	89659400	89660400	-1.807407746335536
chr3	89659500	89660500	-1.7807505003184931
chr3	89659600	89660600	-1.542271287889435
chr3	89659700	89660700	-2.3501803500719105
chr3	89659800	89660800	-2.0969065038093806
chr3	89659900	89660900	-2.4783350857359694
chr3	89660000	89661000	-2.856262527612402
chr3	89660100	89661100	-3.7344654530015977
chr3	89660200	89661200	-3.7887941515333567
chr3	89660300	89661300	-3.123889486806153
chr3	89660400	89661400	-4.0198602340348
chr3	89660500	89661500	-3.638807557770871
chr3	89660600	89661600	-4.05789307074939
chr3	89660700	89661700	-3.668257732601103
chr3	89660800	89661800	-3.761500327723396
chr3	89660900	89661900	-3.9387366640658414
chr3	89661000	89662000	-4.043045386716167
chr3	89661100	89662100	-3.195594330977385
chr3	89661200	89662200	-2.9568236487790007
chr3	89661300	89662300	-3.550995332548747
chr3	89661400	89662400	-3.9726776000408686
chr3	89661500	89662500	-4.345623486694212
chr3	89661600	89662600	-4.687902553314983
chr3	89661700	89662700	-4.7401354189519616
chr3	89661800	89662800	-4.605877977968682
chr3	89661900	89662900	-3.9816678200073454
chr3	89662000	89663000	-3.8835980967074204
chr3	89662100	89663100	-4.046559923638589
chr3	89662200	89663200	-3.9219657065369233
chr3	89662300	89663300	-3.6866380477082283
chr3	89662400	89663400	-3.1006113318642305
chr3	89662500	89663500	-3.566338114882236
chr3	89662600	89663600	-3.981250095292984
chr3	89662700	89663700	-4.306016600454573
chr3	89662800	89663800	-4.6487440299560365
chr3	89662900	89663900	-5.8282458375513375
chr3	89663000	89664000	-5.962546354805805
chr3	89663100	89664100	-5.936030883659947
chr3	89664100	89665100	-5.135092601008526
chr3	89664200	89665200	-5.8562984012486305
chr3	89664300	89665300	-5.316769476766625
chr3	89664400	89665400	-5.112896688944788
chr3	89664500	89665500	-4.241076566407286
chr3	89664600	89665600	-4.3169071564653585
chr3	89664700	89665700	-3.6936333592838486
chr3	89664800	89665800	-3.7570397001984426
chr3	89665500	89666500	-2.8317608592776202
chr3	89665600	89666600	-1.7744488679323245
chr3	89665700	89666700	-2.289117034502305
chr3	89665800	89666800	-2.817363092375804
chr3	89665900	89666900	-3.7767103203951184
chr3	89666000	89667000	-4.636560433556706
chr3	89666100	89667100	-4.601394356799455
chr3	89666200	89667200	-4.677785342389717
chr3	89666300	89667300	-4.40322945898921
chr3	89666400	89667400	-4.456406233737869
chr3	89666500	89667500	-4.079635020686691
chr3	89666600	89667600	-4.66642788058715
chr3	89666700	89667700	-3.956588801395649
chr3	89666800	89667800	-3.8805563835851378
chr3	89666900	89667900	-4.029636796019113
chr3	89667000	89668000	-2.5821758116718607
chr3	89667100	89668100	-3.0506451756385213
chr3	89667200	89668200	-3.677994502162655
chr3	89667300	89668300	-3.4323436700405154
chr3	89668400	89669400	-4.267146451138228
chr3	89668500	89669500	-4.2891636066289065
chr3	89668600	89669600	-4.9034398258492615
chr3	89668700	89669700	-4.68192580204905
chr3	89668800	89669800	-4.700418111877823
chr3	89668900	89669900	-5.108885373382918
chr3	89669000	89670000	-4.759531679351126
chr3	89669100	89670100	-4.214912567399748
chr3	89669200	89670200	-3.883111104501431
chr3	89669300	89670300	-3.808804908127761
chr3	89669400	89670400	-4.168083049386471
chr3	89669500	89670500	-4.437933568303216
chr3	89669600	89670600	-3.36093371764593
chr3	89669700	89670700	-3.6850833099759392
chr3	89669800	89670800	-3.635304335821484
chr3	89669900	89670900	-2.921988279135213
chr3	89670000	89671000	-3.0948498421469712
chr3	89670100	89671100	-3.540689007690576
chr3	89670200	89671200	-4.156926000320533
chr3	89670300	89671300	-3.234508181153992
chr3	89670400	89671400	-3.47477620482275
chr3	89670500	89671500	-3.378549940426756
chr3	89670600	89671600	-3.5365612264149635
chr3	89670700	89671700	-3.2029050775896364
chr3	89670800	89671800	-3.5160985523095065
chr3	89670900	89671900	-3.3724369789267583
chr3	89671000	89672000	-3.5647316158093085
chr3	89671100	89672100	-3.604219110497784
chr3	89671200	89672200	-3.82759294084387
chr3	89671300	89672300	-4.225733326298562
chr3	89671400	89672400	-3.7742085731904864
chr3	89671500	89672500	-3.771902526008148
chr3	89671600	89672600	-3.8870228850096633
chr3	89671700	89672700	-4.4725556093973875
chr3	89671800	89672800	-4.309967112004096
chr3	89671900	89672900	-4.984288467936553
chr3	89672000	89673000	-5.612510980432288
chr3	89672100	89673100	-5.113138078584977
chr3	89672200	89673200	-4.245270267561581
chr3	89672300	89673300	-4.4501034614954085
chr3	89672400	89673400	-4.399251169679027
chr3	89672500	89673500	-4.715613369468043
chr3	89672600	89673600	-4.513265916036193
chr3	89672700	89673700	-4.269103492566533
chr3	89672800	89673800	-4.298170960077298
chr3	89672900	89673900	-4.039058885976853
chr3	89673000	89674000	-4.09529263996515
chr3	89673100	89674100	-3.5445344345146697
chr3	89673200	89674200	-3.902152264426397
chr3	89673300	89674300	-3.4820893393671017
chr3	89673400	89674400	-3.804929329543476
chr3	89673500	89674500	-3.780528047853556
chr3	89673600	89674600	-4.621172015715596
chr3	89673700	89674700	-4.396246285555602
chr3	89673800	89674800	-4.297985739956721
chr3	89673900	89674900	-4.388180967088583
chr3	89674000	89675000	-3.947412466625501
chr3	89674100	89675100	-4.498172564447998
chr3	89674200	89675200	-4.076883597164082
chr3	89674300	89675300	-3.9803123668218814
chr3	89674400	89675400	-3.723715041358093
chr3	89674500	89675500	-3.414719952215429
chr3	89674600	89675600	-2.809087831046444
chr3	89674700	89675700	-3.3652484432957346
chr3	89674800	89675800	-3.2929597134315407
chr3	89674900	89675900	-2.864870765564448
chr3	89675000	89676000	-3.3098831625210385
chr3	89675100	89676100	-3.3809134700264822
chr3	89675200	89676200	-3.4140211996401963
chr3	89675300	89676300	-4.061429423852524
chr3	89675400	89676400	-3.9811176306818568
chr3	89675500	89676500	-4.2302811128378845
chr3	89675600	89676600	-3.7372496161889397
chr3	89675700	89676700	-3.5075835900818664
chr3	89675800	89676800	-3.3031334476039365
chr3	89675900	89676900	-2.9855779133047395
chr3	89676000	89677000	-2.2919659803811134
chr3	89676100	89677100	-2.209199638786736
chr3	89676200	89677200	-2.3394571025970734
chr3	89676300	89677300	-2.0696773669740813
chr3	89676400	89677400	-2.470629709361944
chr3	89676500	89677500	-2.7371253420819097
chr3	89676600	89677600	-2.618530734474354
chr3	89676700	89677700	-2.402025477691277
chr3	89676800	89677800	-2.6196953981585733
chr3	89676900	89677900	-2.9922520980696574
chr3	89677000	89678000	-2.9918688500678523
chr3	89677100	89678100	-3.4473914716812213
chr3	89677200	89678200	-3.707763283511867
chr3	89677300	89678300	-3.8525103598640977
chr3	89677400	89678400	-3.470931048784024
chr3	89677500	89678500	-3.5268155881864334
chr3	89677600	89678600	-3.8780250300796246
chr3	89677700	89678700	-3.835093323655697
chr3	89677800	89678800	-4.397261933240162
chr3	89677900	89678900	-4.822190601533039
chr3	89678000	89679000	-5.155429037990562
chr3	89678100	89679100	-4.811348044672346
chr3	89678200	89679200	-5.0663098113332925
chr3	89678300	89679300	-5.868625288292984
chr3	89678400	89679400	-5.928604465478218
chr3	89678500	89679500	-4.926077201165129
chr3	89678600	89679600	-5.16680212865992
chr3	89678700	89679700	-4.918797626875082
chr3	89678800	89679800	-5.090034648521181
chr3	89678900	89679900	-4.73083767243044
chr3	89679000	89680000	-4.875660029119849
chr3	89679100	89680100	-4.610806320511567
chr3	89679200	89680200	-4.218025098683263
chr3	89679300	89680300	-3.3514705417063437
chr3	89679400	89680400	-3.4575497208581405
chr3	89679500	89680500	-4.076362233720338
chr3	89679600	89680600	-3.6658617401084967
chr3	89679700	89680700	-4.49705072178367
chr3	89679800	89680800	-3.7863941086166175
chr3	89679900	89680900	-4.423303564796673
chr3	89680000	89681000	-4.235987771098501
chr3	89680100	89681100	-4.725880373242063
chr3	89680200	89681200	-5.063187170074847
chr3	89680300	89681300	-4.5552528910113095
chr3	89680400	89681400	-4.584526616057794
chr3	89680500	89681500	-4.359100448339181
chr3	89680600	89681600	-4.874483436010715
chr3	89680700	89681700	-4.947754807100159
chr3	89680800	89681800	-4.787900528367718
chr3	89680900	89681900	-4.458876713216311
chr3	89681000	89682000	-4.877469152643653
chr3	89681100	89682100	-4.823042341550834
chr3	89681200	89682200	-4.613393420203299
chr3	89681300	89682300	-5.176914059584802
chr3	89681400	89682400	-5.170214758002347
chr3	89681500	89682500	-4.95838356278995
chr3	89681600	89682600	-4.287544149634998
chr3	89681700	89682700	-4.123592566705597
chr3	89681800	89682800	-4.764636928909801
chr3	89681900	89682900	-4.032805209064157
chr3	89682000	89683000	-3.8438959514104103
chr3	89682100	89683100	-3.5694954921735604
chr3	89682200	89683200	-3.140872682661662
chr3	89682300	89683300	-2.6793786345480095
chr3	89682400	89683400	-2.264010089490183
chr3	89682500	89683500	-1.7811607183443792
chr3	89682600	89683600	-2.6433485500960883
chr3	89682700	89683700	-1.6545521844573918
chr3	89682800	89683800	-1.3679258542751678
chr3	89682900	89683900	-2.31314688007736
chr3	89683000	89684000	-1.7800863170942098
chr3	89683100	89684100	-1.6007832550626848
chr3	89683200	89684200	-2.101598213907265
chr3	89684300	89685300	-3.0817026856371563
chr3	89684400	89685400	-3.4894500184506416
chr3	89684500	89685500	-4.4687972226489325
chr3	89684600	89685600	-4.739014663946048
chr3	89684700	89685700	-4.978295921993416
chr3	89684800	89685800	-5.162921689018923
chr3	89684900	89685900	-4.785832246005855
chr3	89685000	89686000	-4.786416851049583
chr3	89685100	89686100	-4.676703722302898
chr3	89685200	89686200	-4.461833522321358
chr3	89685300	89686300	-5.053115232253655
chr3	89685400	89686400	-4.95857596058383
chr3	89685500	89686500	-3.9896514419523768
chr3	89685600	89686600	-4.116896203519051
chr3	89685700	89686700	-3.8978834890166834
chr3	89685800	89686800	-3.859131318763388
chr3	89685900	89686900	-3.300560266970068
chr3	89686000	89687000	-3.280023663990024
chr3	89686100	89687100	-2.840008483684916
chr3	89686200	89687200	-2.0413479959956025
chr3	89686300	89687300	-0.8167295013395348
chr3	89686400	89687400	-0.2435685444091689
chr3	89686500	89687500	-0.38162110592965337
chr3	89686600	89687600	0.4904646467988086
chr3	89686700	89687700	-0.0463905624370668
chr3	89686800	89687800	-0.09450729887637843
chr3	89686900	89687900	-0.601894541494689
chr3	89687000	89688000	-0.4182788986080246
chr3	89687100	89688100	-1.2145571549265537
chr3	89687200	89688200	-2.204047269347753
chr3	89687300	89688300	-3.3771276299830784
chr3	89687400	89688400	-3.5371906514282934
chr3	89687500	89688500	-3.701249849647228
chr3	89687600	89688600	-2.974701913542608
chr3	89687700	89688700	-3.139217336836256
chr3	89687800	89688800	-3.0944069404395527
chr3	89687900	89688900	-2.566472534817315
chr3	89688000	89689000	-2.511190523365119
chr3	89688100	89689100	-1.6373220374058033
chr3	89688200	89689200	-1.1544259883629224
chr3	89688300	89689300	-0.6386377429837383
chr3	89688400	89689400	-0.8587685886048008
chr3	89688500	89689500	-0.8817177561943894
chr3	89688600	89689600	-2.0525544992496365
chr3	89688700	89689700	-1.2559784251369253
chr3	89688800	89689800	-0.9625769663457364
chr3	89688900	89689900	-1.3257693281836889
chr3	89689000	89690000	-1.2380485793784326
chr3	89689100	89690100	-1.5880725608527766
chr3	89689200	89690200	-2.2233463318672384
chr3	89689300	89690300	-2.9905262495417904
chr3	89689400	89690400	-3.2836069478820438
chr3	89689500	89690500	-3.436019752598105
chr3	89689600	89690600	-3.5998078847070016
chr3	89689700	89690700	-3.979951410548895
chr3	89689800	89690800	-4.676354288454278
chr3	89689900	89690900	-4.423429829279872
chr3	89690000	89691000	-4.71131473271602
chr3	89690100	89691100	-4.847152584219865
chr3	89690200	89691200	-4.7603282715050526
chr3	89690300	89691300	-4.198664108107232
chr3	89690400	89691400	-4.136880879343726
chr3	89690500	89691500	-3.975316404326527
chr3	89690600	89691600	-3.664889008923424
chr3	89690700	89691700	-3.9140885112795902
chr3	89690800	89691800	-3.3302929601360374
chr3	89690900	89691900	-3.993715362219048
chr3	89691000	89692000	-4.078187230482025
chr3	89691100	89692100	-4.4121517777555335
chr3	89691200	89692200	-4.705516619037387
chr3	89691300	89692300	-4.885191690898052
chr3	89691400	89692400	-5.000840356229767
chr3	89691500	89692500	-4.905386290200535
chr3	89691600	89692600	-4.717155188805332
chr3	89691700	89692700	-4.574737148060167
chr3	89691800	89692800	-4.58719099119551
chr3	89691900	89692900	-5.2155553778731525
chr3	89692000	89693000	-5.7556768465985515
chr3	89692100	89693100	-5.081507628242648
chr3	89692200	89693200	-4.869291574092637
chr3	89692300	89693300	-4.731757895149083
chr3	89692400	89693400	-4.676228504649068
chr3	89692500	89693500	-5.3301225442737685
chr3	89692600	89693600	-4.95698205197518
chr3	89692700	89693700	-4.856284018688854
chr3	89692800	89693800	-5.061319042478625
chr3	89692900	89693900	-4.190776219008435
chr3	89693000	89694000	-3.6782333895854067
chr3	89693100	89694100	-3.304410430853486
chr3	89693200	89694200	-3.46407877585648
chr3	89693300	89694300	-3.21038864542297
chr3	89693400	89694400	-3.3571660708575157
chr3	89693500	89694500	-3.0341570369167017
chr3	89693600	89694600	-3.2647447763275586
chr3	89693700	89694700	-3.304317057243815
chr3	89693800	89694800	-2.94815884862842
chr3	89693900	89694900	-3.101707437845304
chr3	89694000	89695000	-2.9437898803953706
chr3	89694100	89695100	-3.6662714540097054
chr3	89694200	89695200	-3.3936789730936936
chr3	89694300	89695300	-4.35154163108673
chr3	89694400	89695400	-3.885208652123479
chr3	89694500	89695500	-3.987559774380774
chr3	89694600	89695600	-4.781557334326847
chr3	89694700	89695700	-4.523302867013016
chr3	89694800	89695800	-4.843985252227707
chr3	89694900	89695900	-4.626106394639371
chr3	89695000	89696000	-4.9519783981977605
chr3	89695100	89696100	-4.7672255313350185
chr3	89695200	89696200	-4.35060920748854
chr3	89695300	89696300	-3.8544536742866016
chr3	89695400	89696400	-4.1824871945636035
chr3	89695500	89696500	-3.740039576228178
chr3	89695600	89696600	-3.3228545564907526
chr3	89695700	89696700	-3.7650679527705844
chr3	89695800	89696800	-3.3584989974441166
chr3	89696900	89697900	-2.484441624188041
chr3	89697000	89698000	-2.169359557354797
chr3	89697100	89698100	-2.262969132031356
chr3	89697200	89698200	-3.2176227812788394
chr3	89697300	89698300	-3.9597587801569234
chr3	89697400	89698400	-3.4453263432346595
chr3	89697500	89698500	-2.8264233074750478
chr3	89697600	89698600	-2.872340627722532
chr3	89697700	89698700	-2.9517043015644537
chr3	89697800	89698800	-3.134314851321191
chr3	89697900	89698900	-4.050991605093556
chr3	89698000	89699000	-4.762662257714653
chr3	89698100	89699100	-4.79983395498032
chr3	89698200	89699200	-4.332216815787463
chr3	89698300	89699300	-3.82007343627112
chr3	89698400	89699400	-4.307237153498205
chr3	89698500	89699500	-3.818893491157728
chr3	89698600	89699600	-3.4782045269538195
chr3	89698700	89699700	-2.9850678473754315
chr3	89698800	89699800	-3.698912739645608
chr3	89698900	89699900	-3.2357459234342425
chr3	89699000	89700000	-2.9550889721296
chr3	89699100	89700100	-3.0778481688997688
chr3	89699200	89700200	-3.3922608475533167
chr3	89699300	89700300	-3.8801689311836047
chr3	89699400	89700400	-3.676362016900663
chr3	89699500	89700500	-4.346827521450536
chr3	89699600	89700600	-4.797268628381013
chr3	89699700	89700700	-5.035645682550668
chr3	89699800	89700800	-4.345970676328338
chr3	89699900	89700900	-4.180197302997439
chr3	89700000	89701000	-4.742304282081786
chr3	89700100	89701100	-4.8717463266734935
chr3	89700200	89701200	-4.383399672313205
chr3	89700300	89701300	-4.821733567904066
chr3	89700400	89701400	-5.385371540229628
chr3	89700500	89701500	-5.244734330994749
chr3	89700600	89701600	-5.19757330020016
chr3	89700700	89701700	-5.230837565566982
chr3	89700800	89701800	-4.78618031086991
chr3	89700900	89701900	-4.773676926322984
chr3	89701000	89702000	-5.12389015576517
chr3	89701100	89702100	-4.9904404820118
chr3	89701200	89702200	-4.9514791638533575
chr3	89701300	89702300	-4.136845368430231
chr3	89701400	89702400	-3.610025126012808
chr3	89701500	89702500	-3.4058979620840395
chr3	89701600	89702600	-3.489933072170067
chr3	89701700	89702700	-3.896506705462482
chr3	89701800	89702800	-4.055323158452522
chr3	89701900	89702900	-4.383150003854549
chr3	89702000	89703000	-3.790067173569106
chr3	89702100	89703100	-3.9887805599868553
chr3	89702200	89703200	-4.584633673135289
chr3	89702300	89703300	-5.147298424720284
chr3	89702400	89703400	-5.468215574560641
chr3	89702500	89703500	-5.654122093564683
chr3	89702600	89703600	-5.916894818638897
chr3	89702700	89703700	-5.867727592308746
chr3	89702800	89703800	-6.068554004157067
chr3	89702900	89703900	-5.888594270932822
chr3	89703000	89704000	-5.399581797258871
chr3	89703100	89704100	-4.843492790689528
chr3	89703200	89704200	-4.381103248646495
chr3	89703300	89704300	-4.154264888245785
chr3	89703400	89704400	-4.3306330491896885
chr3	89703500	89704500	-3.8186129664526676
chr3	89703600	89704600	-3.1197408514343508
chr3	89703700	89704700	-2.829404268864815
chr3	89703800	89704800	-3.0835371504980533
chr3	89703900	89704900	-2.4568003432052654
chr3	89704000	89705000	-2.866702708027219
chr3	89704100	89705100	-3.0599746152120835
chr3	89704200	89705200	-3.5695257082215286
chr3	89704300	89705300	-3.5506672014387584
chr3	89704400	89705400	-3.2857238990029822
chr3	89704500	89705500	-3.8198716053966826
chr3	89704600	89705600	-4.457097913885153
chr3	89704700	89705700	-4.147735861000683
chr3	89704800	89705800	-3.9758335798363214
chr3	89704900	89705900	-5.032778149530871
chr3	89705000	89706000	-5.2873613768757615
chr3	89705100	89706100	-5.081373457170007
chr3	89705200	89706200	-4.734688329399321
chr3	89705300	89706300	-4.5603289156273314
chr3	89705400	89706400	-4.5399822797713645
chr3	89705500	89706500	-4.9457122213880655
chr3	89705600	89706600	-4.336671558230005
chr3	89705700	89706700	-4.498094964418242
chr3	89705800	89706800	-4.277445523935281
chr3	89705900	89706900	-3.674484917388437
chr3	89706000	89707000	-3.1248323324947322
chr3	89706100	89707100	-3.673689881580201
chr3	89706200	89707200	-3.807032620390498
chr3	89706300	89707300	-3.8486798808945135
chr3	89706400	89707400	-3.434787593695735
chr3	89706500	89707500	-3.210647402621348
chr3	89706600	89707600	-3.3795043123869246
chr3	89706700	89707700	-4.233489452520694
chr3	89706800	89707800	-4.574766153124255
chr3	89706900	89707900	-4.058704629718694
chr3	89707000	89708000	-4.12454731307582
chr3	89707100	89708100	-4.272216177459861
chr3	89707200	89708200	-3.956143922628432
chr3	89707300	89708300	-4.3427058937913765
chr3	89707400	89708400	-5.070424837813042
chr3	89707500	89708500	-5.470549092502423
chr3	89707600	89708600	-5.117864582843585
chr3	89707700	89708700	-4.478242917584804
chr3	89707800	89708800	-4.175576206089366
chr3	89707900	89708900	-4.688138522762727
chr3	89708000	89709000	-4.477172896235999
chr3	89708100	89709100	-3.6100501471330806
chr3	89708300	89709300	-2.923007107347241
chr3	89708400	89709400	-2.098814422322921
chr3	89708500	89709500	-1.085559077976004
chr3	89708600	89709600	-2.169686042989813
chr3	89708700	89709700	-2.3182617814874122
chr3	89708800	89709800	-1.9701542823316776
chr3	89708900	89709900	-2.102120357567669
chr3	89709000	89710000	-2.2026642151794196
chr3	89709100	89710100	-2.288210477029899
chr3	89709200	89710200	-3.397564301884032
chr3	89709300	89710300	-3.33379639619846
chr3	89709400	89710400	-3.5839379816141923
chr3	89709500	89710500	-3.331094592204532
chr3	89709600	89710600	-3.1563255520336093
chr3	89709700	89710700	-3.0133315121174515
chr3	89709800	89710800	-3.2719756606463344
chr3	89709900	89710900	-2.9981004752354865
chr3	89710000	89711000	-3.0538977430717087
chr3	89710100	89711100	-4.044654703360772
chr3	89710200	89711200	-3.936184619942475
chr3	89710300	89711300	-4.7019449402754185
chr3	89710400	89711400	-4.930712933413701
chr3	89710500	89711500	-5.2848765435206815
chr3	89710600	89711600	-5.578696283626847
chr3	89710700	89711700	-5.912318915979794
chr3	89710800	89711800	-5.7424904123316916
chr3	89710900	89711900	-7.105823420358415
chr3	89711000	89712000	-7.163695435774953
chr3	89711100	89712100	-6.300076240876031
chr3	89711200	89712200	-5.476236995530517
chr3	89711300	89712300	-5.127456898654745
chr3	89711400	89712400	-4.657376809012184
chr3	89711500	89712500	-4.408447530195173
chr3	89711600	89712600	-3.2385767693699616
chr3	89711700	89712700	-3.0847483879285624
chr3	89711800	89712800	-3.2886990781339853
chr3	89711900	89712900	-2.3392371323677508
chr3	89712000	89713000	-3.266712483389028
chr3	89712100	89713100	-3.5297383475020045
chr3	89712200	89713200	-3.9753317715970606
chr3	89712300	89713300	-3.5693998305363945
chr3	89712400	89713400	-3.874296434949205
chr3	89712500	89713500	-4.101611043870721
chr3	89712600	89713600	-4.380850297475258
chr3	89712700	89713700	-3.818810753429637
chr3	89712800	89713800	-4.599534481397917
chr3	89712900	89713900	-5.591400682044765
chr3	89713000	89714000	-4.814637653968346
chr3	89713100	89714100	-4.590363461226403
chr3	89713200	89714200	-4.414499928473197
chr3	89713300	89714300	-5.118881940717143
chr3	89713400	89714400	-5.3065810901614014
chr3	89713500	89714500	-6.031222126818683
chr3	89713600	89714600	-6.389477359994332
chr3	89713700	89714700	-6.725803039092244
chr3	89713800	89714800	-5.6093956704182615
chr3	89713900	89714900	-4.538113658890043
chr3	89714000	89715000	-4.253642240136156
chr3	89714100	89715100	-4.260755599751303
chr3	89715100	89716100	-2.648646660319042
chr3	89715200	89716200	-2.5157744648341884
chr3	89715300	89716300	-2.5590777604012747
chr3	89715400	89716400	-2.713945394798118
chr3	89715500	89716500	-3.4116710287267376
chr3	89715600	89716600	-4.185461318216756
chr3	89715700	89716700	-4.291851678636776
chr3	89715800	89716800	-4.693664046769215
chr3	89715900	89716900	-5.101717107349639
chr3	89716000	89717000	-5.493000547115547
chr3	89716100	89717100	-5.719677111282527
chr3	89716200	89717200	-5.295377572252497
chr3	89716300	89717300	-5.995911060465847
chr3	89716400	89717400	-6.416234646395409
chr3	89716500	89717500	-5.560890868043384
chr3	89716600	89717600	-5.237029146087683
chr3	89716700	89717700	-6.024646095022775
chr3	89716800	89717800	-6.662301322350188
chr3	89716900	89717900	-7.08522212042758
chr3	89717000	89718000	-6.650623136233838
chr3	89717100	89718100	-7.095272836835536
chr3	89717200	89718200	-8.06166998156264
chr3	89717300	89718300	-7.530525726293704
chr3	89717400	89718400	-7.5320503621741635
chr3	89717500	89718500	-8.10364107810607
chr3	89717600	89718600	-7.624275848435397
chr3	89717700	89718700	-7.4688856513202495
chr3	89717800	89718800	-7.451865176622206
chr3	89717900	89718900	-6.683422680580722
chr3	89718000	89719000	-6.551452989153668
chr3	89718100	89719100	-6.280007664161963
chr3	89718200	89719200	-5.925628129109486
chr3	89718300	89719300	-6.092184415664415
chr3	89718400	89719400	-5.372384793634229
chr3	89718500	89719500	-4.922293416358695
chr3	89718600	89719600	-4.47684734902646
chr3	89718700	89719700	-4.325793955553003
chr3	89718800	89719800	-3.6377710734401165
chr3	89718900	89719900	-3.641773776608734
chr3	89719000	89720000	-3.0566117657169016
chr3	89719100	89720100	-2.205912417942621
chr3	89719200	89720200	-2.238810711346902
chr3	89719300	89720300	-1.8901605492070903
chr3	89719400	89720400	-2.1097365726822743
chr3	89719500	89720500	-2.078433098061123
chr3	89719600	89720600	-2.828023094141533
chr3	89719700	89720700	-1.9623298427908038
chr3	89719800	89720800	-2.5834577738303564
chr3	89719900	89720900	-2.573450125126881
chr3	89720000	89721000	-3.0838449925097158
chr3	89720100	89721100	-3.2302040239758494
chr3	89720200	89721200	-3.2607739065260617
chr3	89720300	89721300	-3.211021257613213
chr3	89720400	89721400	-3.5614678831065407
chr3	89720500	89721500	-4.266505956447844
chr3	89720600	89721600	-4.53875628280257
chr3	89720700	89721700	-5.185833327198523
chr3	89720800	89721800	-4.415062928580425
chr3	89720900	89721900	-3.8903742660085854
chr3	89721000	89722000	-3.3681578651719417
chr3	89721100	89722100	-3.2766725621301163
chr3	89722100	89723100	-4.047672447947424
chr3	89722200	89723200	-4.699403099839401
chr3	89722300	89723300	-4.764407134026884
chr3	89722400	89723400	-5.222268406772738
chr3	89722500	89723500	-5.9255173738487175
chr3	89722600	89723600	-6.153685493677845
chr3	89722700	89723700	-5.728619631834178
chr3	89722800	89723800	-5.1870770058179
chr3	89722900	89723900	-4.979332392397816
chr3	89723000	89724000	-5.1317058864987155
chr3	89723100	89724100	-5.299621696122487
chr3	89723200	89724200	-5.215534749584669
chr3	89723300	89724300	-5.631518649970603
chr3	89723400	89724400	-5.336052552376222
chr3	89723500	89724500	-6.272632772612343
chr3	89723600	89724600	-5.890497790860312
chr3	89723700	89724700	-5.6396628366710875
chr3	89723800	89724800	-5.9456576196511435
chr3	89723900	89724900	-6.3959141107850055
chr3	89724000	89725000	-6.313595980394227
chr3	89724100	89725100	-5.578404834816929
chr3	89724200	89725200	-5.706180387795769
chr3	89724300	89725300	-6.346946456834675
chr3	89724400	89725400	-6.2512028600907685
chr3	89724500	89725500	-6.13001255072889
chr3	89724600	89725600	-6.27401621542302
chr3	89724700	89725700	-7.0948619452766035
chr3	89724800	89725800	-7.116118506665671
chr3	89724900	89725900	-6.8582135431461335
chr3	89725000	89726000	-6.416180324401584
chr3	89725100	89726100	-5.9745431415071115
chr3	89725200	89726200	-6.748915571493039
chr3	89725300	89726300	-6.07085774044052
chr3	89725400	89726400	-6.517421039181429
chr3	89725500	89726500	-5.549390040990474
chr3	89725600	89726600	-6.08724185603974
chr3	89725700	89726700	-5.338574263744678
chr3	89725800	89726800	-5.375602296142192
chr3	89725900	89726900	-5.0849546490205775
chr3	89726000	89727000	-5.473609035922101
chr3	89726100	89727100	-6.79736186519522
chr3	89726200	89727200	-5.7525544830322275
chr3	89726300	89727300	-5.072960626120616
chr3	89726400	89727400	-5.221373131652442
chr3	89726500	89727500	-5.219561918905834
chr3	89726600	89727600	-4.941456145483578
chr3	89726700	89727700	-5.680436791432034
chr3	89726800	89727800	-5.5289742070492505
chr3	89726900	89727900	-6.160365441947027
chr3	89727000	89728000	-5.85813177367723
chr3	89727100	89728100	-5.757376101847342
chr3	89727200	89728200	-5.672883313136475
chr3	89727300	89728300	-6.8599259365487075
chr3	89727400	89728400	-6.9950693194758085
chr3	89727500	89728500	-7.1997736052266434
chr3	89727600	89728600	-8.061659547331969
chr3	89727700	89728700	-7.921758591759787
chr3	89727800	89728800	-8.173479252165889
chr3	89727900	89728900	-7.532848416849327
chr3	89728000	89729000	-7.915924413314592
chr3	89728100	89729100	-7.315290003208013
chr3	89728200	89729200	-7.390526915192761
chr3	89728300	89729300	-6.936417906381904
chr3	89728400	89729400	-6.314149392560183
chr3	89728500	89729500	-5.965299900760714
chr3	89728600	89729600	-4.9596105342147325
chr3	89728700	89729700	-5.157492111924761
chr3	89728800	89729800	-4.499456856457956
chr3	89728900	89729900	-5.334066874768756
chr3	89729000	89730000	-5.395871807090356
chr3	89729100	89730100	-5.254853829346672
chr3	89729200	89730200	-5.459113393469021
chr3	89729300	89730300	-5.885200888625027
chr3	89729400	89730400	-5.87710318428743
chr3	89729500	89730500	-6.303840506823274
chr3	89729600	89730600	-6.299095432018572
chr3	89729700	89730700	-5.415791149301107
chr3	89729800	89730800	-6.53341494558859
chr3	89729900	89730900	-6.320455358029274
chr3	89730000	89731000	-5.956384553227358
chr3	89730100	89731100	-6.609473612089304
chr3	89730200	89731200	-6.465650457230866
chr3	89730300	89731300	-5.958932357254282
chr3	89730400	89731400	-6.137760860112512
chr3	89730500	89731500	-6.4730947585640894
chr3	89730600	89731600	-7.0543125864143565
chr3	89730700	89731700	-7.019278161137643
chr3	89730800	89731800	-5.5825197382252085
chr3	89730900	89731900	-4.9586801407534615
chr3	89731000	89732000	-4.641299807673518
chr3	89731100	89732100	-4.3478731433805695
chr3	89731200	89732200	-4.6417367614168565
chr3	89731300	89732300	-5.162268306345651
chr3	89731400	89732400	-5.4126469089812375
chr3	89731500	89732500	-4.844079765453267
chr3	89731600	89732600	-3.96656785567159
chr3	89731700	89732700	-5.119155213690758
chr3	89731800	89732800	-5.325390692162366
chr3	89731900	89732900	-5.767391973242142
chr3	89732000	89733000	-6.219994962799749
chr3	89732100	89733100	-5.884924865309774
chr3	89732200	89733200	-6.548202878653593
chr3	89732300	89733300	-6.649531542690352
chr3	89732400	89733400	-6.082048695332308
chr3	89732500	89733500	-6.529416230047778
chr3	89732600	89733600	-7.66152562204697
chr3	89732700	89733700	-7.3256460460486545
chr3	89732800	89733800	-7.677115309089425
chr3	89732900	89733900	-7.679864422783005
chr3	89733000	89734000	-6.535956236126188
chr3	89733100	89734100	-6.685139728308393
chr3	89733200	89734200	-5.7927568742933175
chr3	89733300	89734300	-5.0965654309504345
chr3	89733400	89734400	-4.864985513269776
chr3	89733500	89734500	-4.668189847339341
chr3	89733600	89734600	-4.482744213541731
chr3	89733700	89734700	-3.8455404371106505
chr3	89733800	89734800	-4.509127762419248
chr3	89733900	89734900	-3.4250134333603937
chr3	89734000	89735000	-4.750597550737753
chr3	89734100	89735100	-5.089102403506036
chr3	89734200	89735200	-4.500748674521342
chr3	89734300	89735300	-4.790893068404375
chr3	89734400	89735400	-5.174897071921865
chr3	89734500	89735500	-5.138601126297403
chr3	89734600	89735600	-5.181179540815725
chr3	89734700	89735700	-5.289282207923686
chr3	89734800	89735800	-5.198215025704776
chr3	89734900	89735900	-6.209023113452735
chr3	89735000	89736000	-6.317790590228846
chr3	89735100	89736100	-5.798646749937625
chr3	89735200	89736200	-6.383166885553128
chr3	89735300	89736300	-5.818739814121723
chr3	89735400	89736400	-5.860308862047683
chr3	89735500	89736500	-5.488135002771528
chr3	89735600	89736600	-4.296718308433299
chr3	89735700	89736700	-4.602138739428873
chr3	89735800	89736800	-3.918003718490341
chr3	89735900	89736900	-3.3290020282782007
chr3	89736000	89737000	-2.3392956102613054
chr3	89736100	89737100	-2.476759889774644
chr3	89736200	89737200	-2.4885912822532528
chr3	89736300	89737300	-3.0975998627969803
chr3	89736400	89737400	-3.2931510866557625
chr3	89736500	89737500	-3.5879984030091285
chr3	89736600	89737600	-4.50239090274364
chr3	89736700	89737700	-4.706101727028909
chr3	89736800	89737800	-4.8838027677861575
chr3	89736900	89737900	-4.638894524399749
chr3	89737000	89738000	-4.851011842252445
chr3	89737100	89738100	-4.9031834756509225
chr3	89737200	89738200	-4.911350274285092
chr3	89737300	89738300	-5.0546013988748815
chr3	89737400	89738400	-5.218871849213789
chr3	89737500	89738500	-6.350936877925812
chr3	89737600	89738600	-6.524146081649268
chr3	89737700	89738700	-6.388551593988553
chr3	89737800	89738800	-5.71404253421054
chr3	89737900	89738900	-6.578041233947943
chr3	89738000	89739000	-6.717903337089006
chr3	89738100	89739100	-6.512973036873003
chr3	89738200	89739200	-6.8018466943152776
chr3	89738300	89739300	-5.921345761559768
chr3	89738400	89739400	-5.479543674363255
chr3	89738500	89739500	-4.0492334535730645
chr3	89738600	89739600	-4.060206136561262
chr3	89738700	89739700	-3.7020840976172917
chr3	89738800	89739800	-4.682662362855339
chr3	89738900	89739900	-4.666756137080682
chr3	89739000	89740000	-5.058433610253015
chr3	89739100	89740100	-5.25976845384462
chr3	89739200	89740200	-5.307404550888993
chr3	89739300	89740300	-6.4899211571833
chr3	89739400	89740400	-5.7682898953767845
chr3	89739500	89740500	-6.4050774828713815
chr3	89739600	89740600	-5.5398632438568685
chr3	89739700	89740700	-6.113636642267398
chr3	89739800	89740800	-5.785033974473432
chr3	89739900	89740900	-5.878774376947418
chr3	89740000	89741000	-5.544085966777282
chr3	89740100	89741100	-5.796992103384026
chr3	89740200	89741200	-5.039515378042314
chr3	89740300	89741300	-4.611339700934916
chr3	89740400	89741400	-5.43713375160445
chr3	89740500	89741500	-4.830160049121608
chr3	89740600	89741600	-5.695518783018075
chr3	89740700	89741700	-5.5421194421554105
chr3	89740800	89741800	-6.070767022067923
chr3	89740900	89741900	-6.640182023869643
chr3	89741000	89742000	-7.321514213351942
chr3	89741100	89742100	-6.684371702784714
chr3	89741200	89742200	-6.757501005258286
chr3	89741300	89742300	-6.3391997245705465
chr3	89741400	89742400	-6.462454413747616
chr3	89741500	89742500	-6.205948743875061
chr3	89741600	89742600	-6.458429405668237
chr3	89741700	89742700	-6.432048195087721
chr3	89741800	89742800	-5.869409160946118
chr3	89741900	89742900	-4.493869956284732
chr3	89742000	89743000	-4.110645962635859
chr3	89742100	89743100	-4.595386461547671
chr3	89742200	89743200	-5.888928725926517
chr3	89742300	89743300	-6.747027541650609
chr3	89742400	89743400	-6.805930742979172
chr3	89742500	89743500	-6.999164548778548
chr3	89742600	89743600	-6.797236476378927
chr3	89742700	89743700	-6.39476986996505
chr3	89742800	89743800	-5.932636547496935
chr3	89742900	89743900	-6.24896414324907
chr3	89743000	89744000	-5.796745069035822
chr3	89743100	89744100	-5.7073781798882175
chr3	89743200	89744200	-4.90122986613054
chr3	89743300	89744300	-3.9627378970883833
chr3	89743400	89744400	-3.6503360637322713
chr3	89743500	89744500	-4.157270101350013
chr3	89743600	89744600	-3.4655748591156303
chr3	89743700	89744700	-3.4273268189541475
chr3	89743800	89744800	-4.355311273885033
chr3	89743900	89744900	-4.7060472560887225
chr3	89744000	89745000	-5.027283146462582
chr3	89744100	89745100	-5.595736919249432
chr3	89744200	89745200	-5.59480965618978
chr3	89744300	89745300	-6.088977146940104
chr3	89744400	89745400	-6.273472321814732
chr3	89744500	89745500	-6.547495235609844
chr3	89744600	89745600	-6.167146279236305
chr3	89744700	89745700	-6.735415011657556
chr3	89744800	89745800	-6.233974858378391
chr3	89744900	89745900	-5.535851803628273
chr3	89745000	89746000	-6.323573031186603
chr3	89745100	89746100	-5.681984988599354
chr3	89745200	89746200	-6.284683676326629
chr3	89745300	89746300	-6.328130545479072
chr3	89745400	89746400	-6.365470808086902
chr3	89745500	89746500	-5.882413069393849
chr3	89745600	89746600	-6.746358676450889
chr3	89745700	89746700	-6.339024605889287
chr3	89745800	89746800	-6.47459822925632
chr3	89745900	89746900	-7.070744892825223
chr3	89746000	89747000	-7.040697950718025
chr3	89746100	89747100	-7.781564705321497
chr3	89746200	89747200	-6.803643838085468
chr3	89746300	89747300	-7.270171834196565
chr3	89746400	89747400	-7.671689487524409
chr3	89746500	89747500	-8.590786469421941
chr3	89746600	89747600	-8.917790290858283
chr3	89748100	89749100	-9.290530263337313
chr3	89751900	89752900	-9.327899403006779
chr3	89753100	89754100	-5.174169571212587
chr3	89753200	89754200	-5.5834907844444155
chr3	89753300	89754300	-6.118222836527728
chr3	89753400	89754400	-6.235013567950803
chr3	89753500	89754500	-7.1809424506278825
chr3	89753600	89754600	-7.65273969082705
chr3	89753700	89754700	-7.528309037312281
chr3	89753800	89754800	-7.380162833935858
chr3	89753900	89754900	-6.918597165446483
chr3	89754000	89755000	-6.096896652078435
chr3	89754100	89755100	-5.956074999257615
chr3	89754200	89755200	-6.070854076732309
chr3	89754300	89755300	-5.831900592294742
chr3	89754400	89755400	-5.6716979254657565
chr3	89754500	89755500	-5.604100287016632
chr3	89754600	89755600	-4.258837316786924
chr3	89754700	89755700	-5.369339606239841
chr3	89754800	89755800	-5.720323076597308
chr3	89754900	89755900	-5.394083011620567
chr3	89755000	89756000	-5.814151455279493
chr3	89755100	89756100	-6.195198673652008
chr3	89755200	89756200	-5.936662502004082
chr3	89755300	89756300	-6.015184555336707
chr3	89755400	89756400	-6.685567846285008
chr3	89755500	89756500	-5.9855185481143085
chr3	89755600	89756600	-7.404648965591082
chr3	89755700	89756700	-6.5690602021006015
chr3	89755800	89756800	-6.209980893498623
chr3	89755900	89756900	-6.293830728658509
chr3	89756000	89757000	-6.147497995950077
chr3	89756100	89757100	-5.4279981390061245
chr3	89756200	89757200	-5.268788433284227
chr3	89756300	89757300	-5.233262476440158
chr3	89756400	89757400	-4.819165144173078
chr3	89756500	89757500	-4.978727911401031
chr3	89756600	89757600	-4.584762027844686
chr3	89756700	89757700	-4.6326079443616255
chr3	89756800	89757800	-3.904151142823504
chr3	89756900	89757900	-4.141400769954697
chr3	89757000	89758000	-3.9587237959113515
chr3	89757100	89758100	-4.692609033060803
chr3	89757200	89758200	-5.016199583655394
chr3	89757300	89758300	-4.656544800457575
chr3	89757400	89758400	-4.892140806660196
chr3	89757500	89758500	-4.653306970896807
chr3	89757600	89758600	-4.931090605857321
chr3	89757700	89758700	-5.213494898479845
chr3	89757800	89758800	-5.691964596834555
chr3	89757900	89758900	-5.926423095702644
chr3	89758000	89759000	-5.945805611654432
chr3	89758100	89759100	-5.3538530030574085
chr3	89758200	89759200	-5.634185885631304
chr3	89758300	89759300	-5.511564832627335
chr3	89758400	89759400	-5.121027396867787
chr3	89758500	89759500	-5.248879638084129
chr3	89758600	89759600	-4.396807645440751
chr3	89758700	89759700	-3.5330401065429955
chr3	89758800	89759800	-3.9319492251661736
chr3	89758900	89759900	-3.716969581319753
chr3	89759000	89760000	-3.5618195365209524
chr3	89760100	89761100	-5.108892996973588
chr3	89760200	89761200	-5.132598643869406
chr3	89760300	89761300	-5.273041962476219
chr3	89760400	89761400	-5.4281230764025405
chr3	89760500	89761500	-4.8097245843890635
chr3	89760600	89761600	-4.372523999371419
chr3	89760700	89761700	-5.0463087945657765
chr3	89760800	89761800	-5.5196224925333714
chr3	89760900	89761900	-5.030872671691553
chr3	89761000	89762000	-4.859283427223552
chr3	89761100	89762100	-4.911232230031956
chr3	89761200	89762200	-5.107155887986014
chr3	89761300	89762300	-5.170250004559357
chr3	89761400	89762400	-4.410830188055543
chr3	89761500	89762500	-4.854116041580125
chr3	89761600	89762600	-5.395017854548248
chr3	89761700	89762700	-5.3816589820358764
chr3	89761800	89762800	-5.00686935206692
chr3	89761900	89762900	-5.0990964629347095
chr3	89762000	89763000	-4.970425671701113
chr3	89762100	89763100	-4.954871547203851
chr3	89762200	89763200	-4.829485346472646
chr3	89762300	89763300	-4.383550675400682
chr3	89762400	89763400	-5.09661991212279
chr3	89762500	89763500	-5.243420971320331
chr3	89762600	89763600	-5.174762366772004
chr3	89762700	89763700	-4.814006642622358
chr3	89762800	89763800	-4.155519977301341
chr3	89762900	89763900	-4.680883201144853
chr3	89763000	89764000	-5.034160147227446
chr3	89763100	89764100	-4.81438017966717
chr3	89763200	89764200	-4.834369014785404
chr3	89763300	89764300	-5.4234531186694594
chr3	89763400	89764400	-4.788795318463102
chr3	89763500	89764500	-4.920472254737848
chr3	89763600	89764600	-4.7577717167416615
chr3	89763700	89764700	-5.626449446615807
chr3	89763800	89764800	-6.668759024898518
chr3	89763900	89764900	-6.852853673563173
chr3	89764000	89765000	-6.985614174448987
chr3	89764100	89765100	-7.6048344114959825
chr3	89764200	89765200	-7.495249210974902
chr3	89764300	89765300	-7.628638349208169
chr3	89764400	89765400	-7.114474074326003
chr3	89764500	89765500	-6.945198868686081
chr3	89764600	89765600	-6.710891666685848
chr3	89764700	89765700	-6.1186275871276425
chr3	89764800	89765800	-5.582834092925056
chr3	89764900	89765900	-4.4940532636694615
chr3	89765000	89766000	-3.896548121773121
chr3	89765100	89766100	-3.64541646386648
chr3	89765200	89766200	-3.7988635890443616
chr3	89765300	89766300	-3.01621916315079
chr3	89765400	89766400	-4.02653068562015
chr3	89765500	89766500	-4.119538470370192
chr3	89765600	89766600	-4.0829287801342575
chr3	89765700	89766700	-4.0494993606987295
chr3	89765800	89766800	-3.5599870195287133
chr3	89765900	89766900	-4.045982853383428
chr3	89766000	89767000	-4.025989698249851
chr3	89766100	89767100	-3.5825548022908884
chr3	89766200	89767200	-3.9854704786843063
chr3	89766300	89767300	-3.850343619166942
chr3	89766400	89767400	-4.074528279431172
chr3	89766500	89767500	-3.2958711118588186
chr3	89766600	89767600	-3.503078535716685
chr3	89766700	89767700	-2.899502204732236
chr3	89766800	89767800	-2.893352909131944
chr3	89766900	89767900	-2.47690428713857
chr3	89767000	89768000	-3.3460178853340357
chr3	89767100	89768100	-2.854733528685419
chr3	89767200	89768200	-1.9584755988265257
chr3	89767300	89768300	-2.467894607700398
chr3	89767400	89768400	-1.8866597222536383
chr3	89767500	89768500	-2.5639234763071874
chr3	89767600	89768600	-2.76690166078978
chr3	89767700	89768700	-3.084116958590184
chr3	89767800	89768800	-3.829617755964559
chr3	89767900	89768900	-4.4813439488457885
chr3	89768000	89769000	-4.546860435404988
chr3	89768100	89769100	-5.9127351536457455
chr3	89768200	89769200	-6.7283649322602885
chr3	89768300	89769300	-6.870240037404408
chr3	89768400	89769400	-6.711936172071718
chr3	89768500	89769500	-6.68607966709654
chr3	89768600	89769600	-6.644930755195872
chr3	89768700	89769700	-6.933976887983358
chr3	89768800	89769800	-7.30927795541806
chr3	89768900	89769900	-7.048879776132725
chr3	89769000	89770000	-6.926168926417444
chr3	89769100	89770100	-6.132322878599764
chr3	89769200	89770200	-6.114463960061912
chr3	89769300	89770300	-6.326793884782263
chr3	89769400	89770400	-6.058417365592638
chr3	89769500	89770500	-5.863512017970848
chr3	89769600	89770600	-5.816991677321748
chr3	89769700	89770700	-5.133685720511624
chr3	89769800	89770800	-4.594363655837347
chr3	89769900	89770900	-4.061044456008363
chr3	89770000	89771000	-3.9729446985391133
chr3	89770100	89771100	-4.185523321060529
chr3	89770200	89771200	-3.1258568530391733
chr3	89770300	89771300	-2.446156459262109
chr3	89770400	89771400	-2.7621902521732205
chr3	89770500	89771500	-3.1236529265718596
chr3	89770600	89771600	-2.9238068917716364
chr3	89770700	89771700	-4.319404953924007
chr3	89770800	89771800	-4.639533574892076
chr3	89770900	89771900	-4.971961070954411
chr3	89771000	89772000	-5.1595673649271365
chr3	89771100	89772100	-4.801480328869242
chr3	89771200	89772200	-5.564275750090252
chr3	89771300	89772300	-6.431648343177848
chr3	89771400	89772400	-6.417274543564129
chr3	89771500	89772500	-6.1147464802954925
chr3	89771600	89772600	-6.575987975336813
chr3	89771700	89772700	-5.7178125993945645
chr3	89771800	89772800	-6.074423779094982
chr3	89771900	89772900	-6.524321962264035
chr3	89772000	89773000	-6.151968415007566
chr3	89772100	89773100	-6.334434802433332
chr3	89772200	89773200	-6.947109021364992
chr3	89772300	89773300	-6.934360039657418
chr3	89772400	89773400	-6.87850542293141
chr3	89772500	89773500	-6.5448681343860535
chr3	89772600	89773600	-6.033853480353566
chr3	89772700	89773700	-5.844178875036302
chr3	89772800	89773800	-5.294451135511392
chr3	89772900	89773900	-4.77750330315016
chr3	89773000	89774000	-5.331312351247691
chr3	89773100	89774100	-5.496084600486124
chr3	89773200	89774200	-5.029587174435842
chr3	89773300	89774300	-4.9374054512939285
chr3	89773400	89774400	-4.28399538497376
chr3	89773500	89774500	-4.502151972816005
chr3	89773600	89774600	-3.9745205685028844
chr3	89773700	89774700	-4.28481193254311
chr3	89773800	89774800	-4.101007494834703
chr3	89773900	89774900	-4.113422943974846
chr3	89774000	89775000	-4.061113762139624
chr3	89774100	89775100	-4.032906090015636
chr3	89774200	89775200	-4.330349989213431
chr3	89774300	89775300	-3.5362642240070223
chr3	89774400	89775400	-4.371207451465507
chr3	89774500	89775500	-4.6867798910370375
chr3	89774600	89775600	-5.599293109154169
chr3	89774700	89775700	-5.156467027977984
chr3	89774800	89775800	-5.807474115417348
chr3	89774900	89775900	-5.865160692574711
chr3	89775000	89776000	-5.108032831886229
chr3	89775100	89776100	-4.930438785172932
chr3	89775200	89776200	-3.619294860048422
chr3	89775300	89776300	-3.0799302035864686
chr3	89776100	89777100	-3.4061067161663634
chr3	89776200	89777200	-4.255991364146258
chr3	89776300	89777300	-5.123099307794993
chr3	89776400	89777400	-5.408127203632535
chr3	89776500	89777500	-5.483048811932687
chr3	89776600	89777600	-6.335191820266782
chr3	89776700	89777700	-6.73735506943185
chr3	89776800	89777800	-6.647521828432728
chr3	89776900	89777900	-6.486619974776416
chr3	89777000	89778000	-6.435382619401316
chr3	89777100	89778100	-6.420247080075312
chr3	89777200	89778200	-6.0030740316866025
chr3	89777300	89778300	-5.29183461659376
chr3	89777400	89778400	-5.561630581184037
chr3	89777500	89778500	-6.056465426452898
chr3	89777600	89778600	-4.8615025715498215
chr3	89778700	89779700	-4.163369082565433
chr3	89778800	89779800	-4.9849291568515595
chr3	89778900	89779900	-4.754398446482232
chr3	89779000	89780000	-5.035429384082443
chr3	89779100	89780100	-5.751890536880612
chr3	89779200	89780200	-6.110810124046703
chr3	89779300	89780300	-6.0749572030189904
chr3	89779400	89780400	-6.735156154980872
chr3	89779500	89780500	-6.652572215227868
chr3	89779600	89780600	-6.975186030187904
chr3	89779700	89780700	-6.446668535866227
chr3	89779800	89780800	-5.259856099019023
chr3	89779900	89780900	-5.173076527618829
chr3	89780000	89781000	-5.117153845246324
chr3	89780100	89781100	-4.862938090231036
chr3	89780200	89781200	-4.48546294047083
chr3	89780300	89781300	-4.958370143520336
chr3	89780400	89781400	-4.208221387834635
chr3	89780500	89781500	-4.1654125344499535
chr3	89780600	89781600	-3.4902042385114607
chr3	89780700	89781700	-3.6505031685270337
chr3	89780800	89781800	-4.01089484362387
chr3	89780900	89781900	-4.228288855947103
chr3	89781000	89782000	-4.728212008152092
chr3	89781100	89782100	-4.362915666694471
chr3	89781200	89782200	-3.634748584338947
chr3	89781300	89782300	-3.1127670080133445
chr3	89781400	89782400	-3.6391194176040864
chr3	89781500	89782500	-3.746484864607595
chr3	89781600	89782600	-4.623540861539502
chr3	89781700	89782700	-3.773499291658187
chr3	89781800	89782800	-4.652753002654928
chr3	89781900	89782900	-4.3721525584334415
chr3	89782000	89783000	-3.429354277890694
chr3	89782100	89783100	-2.833139712825442
chr3	89782200	89783200	-3.5423656523597584
chr3	89782300	89783300	-3.7956456939847403
chr3	89782400	89783400	-4.125521248515911
chr3	89782500	89783500	-3.814921176542789
chr3	89782600	89783600	-3.2850615222187542
chr3	89782700	89783700	-3.8620909378521766
chr3	89782800	89783800	-2.9580301496564183
chr3	89782900	89783900	-3.7283357463583786
chr3	89783000	89784000	-4.019155298308722
chr3	89783100	89784100	-4.539609319712012
chr3	89783200	89784200	-4.6883549000740565
chr3	89783300	89784300	-4.233324872184934
chr3	89783400	89784400	-4.29233544075522
chr3	89783500	89784500	-4.676262330638101
chr3	89783600	89784600	-4.240857547187576
chr3	89783700	89784700	-4.087514574263551
chr3	89783800	89784800	-4.347173782625313
chr3	89783900	89784900	-3.4781883566227787
chr3	89784000	89785000	-3.4243013204640174
chr3	89784100	89785100	-3.6272303702794986
chr3	89784200	89785200	-3.200169445062839
chr3	89784300	89785300	-3.985194451791509
chr3	89784400	89785400	-3.8299505275017376
chr3	89784500	89785500	-3.4538683247665602
chr3	89785600	89786600	-2.0753895400940463
chr3	89785700	89786700	-2.1696226410995254
chr3	89785800	89786800	-2.5536743410231426
chr3	89785900	89786900	-3.1240505888211936
chr3	89786000	89787000	-3.006805543976156
chr3	89786100	89787100	-3.1645463857057035
chr3	89786200	89787200	-3.3656739097158908
chr3	89786300	89787300	-3.3702650109360563
chr3	89786400	89787400	-3.5912195081469034
chr3	89786500	89787500	-4.045479217981798
chr3	89786600	89787600	-4.6560855076387
chr3	89786700	89787700	-4.787206441902347
chr3	89786800	89787800	-4.548847114551841
chr3	89786900	89787900	-4.172500304713823
chr3	89787000	89788000	-4.370616832343187
chr3	89788100	89789100	-2.3707130667172014
chr3	89788200	89789200	-2.036146248387759
chr3	89788300	89789300	-1.8642636266113248
chr3	89788400	89789400	-2.555703904701572
chr3	89788500	89789500	-2.2965534620616856
chr3	89788600	89789600	-1.9369082871265544
chr3	89788700	89789700	-2.8305385424130094
chr3	89788800	89789800	-2.7733479844637965
chr3	89788900	89789900	-2.5545738891515093
chr3	89789000	89790000	-2.7851910110175955
chr3	89789100	89790100	-3.321513294019347
chr3	89789200	89790200	-3.1493265439805898
chr3	89789300	89790300	-3.0608205815402285
chr3	89789400	89790400	-2.624693716145116
chr3	89789500	89790500	-2.8960298391691337
chr3	89789600	89790600	-2.809415858342533
chr3	89789700	89790700	-1.993317154869756
chr3	89790900	89791900	-2.6813509826653883
chr3	89791000	89792000	-3.0929574988049917
chr3	89791100	89792100	-3.3261697021484133
chr3	89791200	89792200	-2.949347534573524
chr3	89791300	89792300	-3.4339678818219173
chr3	89791400	89792400	-3.8660795848786966
chr3	89791500	89792500	-3.9475533555112414
chr3	89791600	89792600	-4.595505480708352
chr3	89791700	89792700	-4.617607378402255
chr3	89791800	89792800	-4.183894411628975
chr3	89791900	89792900	-4.648013663477887
chr3	89792000	89793000	-4.244184434308124
chr3	89792100	89793100	-4.526995786849172
chr3	89792200	89793200	-4.839324658248216
chr3	89792300	89793300	-5.49679273276356
chr3	89792400	89793400	-4.878524401407639
chr3	89792500	89793500	-4.599972483737373
chr3	89792600	89793600	-4.204266931313119
chr3	89792700	89793700	-4.522437741558262
chr3	89792800	89793800	-4.339633382414308
chr3	89792900	89793900	-4.294032118110386
chr3	89793000	89794000	-4.2805978447404485
chr3	89793100	89794100	-3.4408841735405717
chr3	89793200	89794200	-3.7098011735089993
chr3	89793300	89794300	-3.291390276131356
chr3	89793400	89794400	-4.113797419255151
chr3	89793500	89794500	-3.9488214015046794
chr3	89793600	89794600	-3.559768622106615
chr3	89793700	89794700	-4.008310221707151
chr3	89793800	89794800	-4.985090671877423
chr3	89793900	89794900	-4.495701785135728
chr3	89794000	89795000	-4.085391380061478
chr3	89794100	89795100	-4.46069592940845
chr3	89794200	89795200	-4.3989222119462505
chr3	89794300	89795300	-4.104087210489749
chr3	89794400	89795400	-3.5523163727985336
chr3	89794500	89795500	-3.1250968969986097
chr3	89794600	89795600	-3.5276511344267814
chr3	89794700	89795700	-2.817503516781051
chr3	89794800	89795800	-2.430611123355804
chr3	89794900	89795900	-2.347769034682148
chr3	89795000	89796000	-2.8525541764290288
chr3	89795100	89796100	-3.0841051394900734
chr3	89795200	89796200	-3.323609869468775
chr3	89795300	89796300	-3.03454355310562
chr3	89795400	89796400	-3.353913363441757
chr3	89795500	89796500	-3.5023223301217783
chr3	89795600	89796600	-3.12882874915222
chr3	89795700	89796700	-3.57556784839983
chr3	89795800	89796800	-3.820261649740591
chr3	89795900	89796900	-4.024976869631927
chr3	89796000	89797000	-3.9234806671785383
chr3	89796100	89797100	-3.66590421018084
chr3	89796200	89797200	-2.8957212272694868
chr3	89796300	89797300	-3.370955882271438
chr3	89796400	89797400	-3.0865162728097912
chr3	89796500	89797500	-3.546157627880808
chr3	89796600	89797600	-3.399271086783257
chr3	89796700	89797700	-2.684043312093121
chr3	89796800	89797800	-2.574113451787996
chr3	89796900	89797900	-2.8723792323747346
chr3	89797000	89798000	-3.1611492320760544
chr3	89797100	89798100	-3.4279891045362305
chr3	89797200	89798200	-3.5775256149726387
chr3	89797300	89798300	-3.881841972589642
chr3	89797400	89798400	-3.6070782079995993
chr3	89797500	89798500	-3.4644298661946604
chr3	89797600	89798600	-3.8480993645341983
chr3	89797700	89798700	-4.250128527921448
chr3	89797800	89798800	-4.059163533062307
chr3	89797900	89798900	-4.00278945917688
chr3	89798000	89799000	-3.885169474417973
chr3	89798100	89799100	-4.155597280618685
chr3	89798200	89799200	-4.465463281357937
chr3	89798300	89799300	-3.646141969762213
chr3	89798400	89799400	-3.7621009840837454
chr3	89798500	89799500	-4.044486089486227
chr3	89798600	89799600	-4.078642876619629
chr3	89798700	89799700	-3.976431140583201
chr3	89798800	89799800	-3.8381026675059533
chr3	89798900	89799900	-4.371341929207752
chr3	89799000	89800000	-4.584305234700558
chr3	89799100	89800100	-3.9646999180826383
chr3	89799200	89800200	-3.7487003513396533
chr3	89799300	89800300	-3.63642091440183
chr3	89799400	89800400	-3.69381626716824
chr3	89799500	89800500	-3.461650352900393
chr3	89799600	89800600	-3.4644235865251445
chr3	89799700	89800700	-3.2641526387405086
chr3	89799800	89800800	-2.552443761938881
chr3	89799900	89800900	-2.022555846334123
chr3	89800000	89801000	-1.7896311216357783
chr3	89800100	89801100	-2.111552149811027
chr3	89800200	89801200	-3.245137324166965
chr3	89800300	89801300	-3.33596713527062
chr3	89800400	89801400	-4.66649962609384
chr3	89800500	89801500	-4.060647289050818
chr3	89800600	89801600	-3.8259672526691095
chr3	89800700	89801700	-3.4250033814903684
chr3	89800800	89801800	-4.0908364025807735
chr3	89800900	89801900	-4.5428393344849
chr3	89801000	89802000	-4.497969726430076
chr3	89801100	89802100	-3.7608984816530238
chr3	89801200	89802200	-2.5741333591570013
chr3	89801300	89802300	-2.9581338021418184
chr3	89801400	89802400	-1.6127928546583177
chr3	89801500	89802500	-2.2267820112374137
chr3	89801600	89802600	-2.38239228781954
chr3	89801700	89802700	-3.06193621672153
chr3	89801800	89802800	-3.1858499654700974
chr3	89801900	89802900	-2.6585940618263018
chr3	89802000	89803000	-2.7349681185945953
chr3	89802100	89803100	-3.3315432574639083
chr3	89802200	89803200	-3.063696460291344
chr3	89802300	89803300	-2.3747917824277462
chr3	89802400	89803400	-2.7600484845257527
chr3	89802500	89803500	-2.5235789865607843
chr3	89802600	89803600	-2.631284241193713
chr3	89802700	89803700	-2.5404901174334418
chr3	89802800	89803800	-1.9998051899392937
chr3	89802900	89803900	-1.9941581123499983
chr3	89803000	89804000	-1.718512610623296
chr3	89803100	89804100	-1.9146782024879525
chr3	89803200	89804200	-2.4662400861997926
chr3	89803300	89804300	-2.9803675785407715
chr3	89803400	89804400	-2.4310984811576755
chr3	89803500	89804500	-2.594038254993476
chr3	89803600	89804600	-2.335010176307097
chr3	89803700	89804700	-2.644288889640375
chr3	89803800	89804800	-2.4678500340947047
chr3	89803900	89804900	-2.7635929766488148
chr3	89804000	89805000	-2.9674876759708413
chr3	89804100	89805100	-3.0318239374220983
chr3	89804200	89805200	-3.243068719165384
chr3	89804300	89805300	-3.6971911503726846
chr3	89804400	89805400	-4.325265152353697
chr3	89804500	89805500	-4.316073042065312
chr3	89804600	89805600	-4.391096143848071
chr3	89804700	89805700	-3.842117298434356
chr3	89804800	89805800	-4.531384121070563
chr3	89804900	89805900	-4.549644736203184
chr3	89805000	89806000	-4.61506125068464
chr3	89805100	89806100	-3.328465585208064
chr3	89805200	89806200	-3.5023815163356176
chr3	89805300	89806300	-2.9584895996162497
chr3	89805400	89806400	-2.899306980477395
chr3	89805500	89806500	-2.9825625696524174
chr3	89805600	89806600	-3.156241233151038
chr3	89805700	89806700	-3.290740508219684
chr3	89805800	89806800	-2.540122704611681
chr3	89805900	89806900	-2.50549706772047
chr3	89806000	89807000	-2.60193235527892
chr3	89806100	89807100	-3.8230056152547127
chr3	89806200	89807200	-3.766424613729309
chr3	89806300	89807300	-4.465369234487459
chr3	89806400	89807400	-4.4070942868876966
chr3	89806500	89807500	-4.2580071164124345
chr3	89806600	89807600	-4.231843676430716
chr3	89806700	89807700	-3.9666456594031754
chr3	89806800	89807800	-4.394686754838673
chr3	89806900	89807900	-5.346016482864409
chr3	89807000	89808000	-6.214113733863665
chr3	89807100	89808100	-6.228214815912508
chr3	89807200	89808200	-5.6067653113422935
chr3	89807300	89808300	-5.3180092311600715
chr3	89807400	89808400	-5.240014883278152
chr3	89807500	89808500	-4.842394767935891
chr3	89807600	89808600	-4.462978323250684
chr3	89807700	89808700	-4.769811357252653
chr3	89807800	89808800	-4.455073629829816
chr3	89807900	89808900	-3.167131507017587
chr3	89808000	89809000	-1.997036497604067
chr3	89808100	89809100	-1.8264037986822008
chr3	89808200	89809200	-2.3069372018653267
chr3	89808300	89809300	-2.155802706009636
chr3	89808400	89809400	-1.799723840267448
chr3	89808500	89809500	-2.2313934592056333
chr3	89808600	89809600	-2.488844036357704
chr3	89808700	89809700	-3.061348136889188
chr3	89808800	89809800	-3.939926797325773
chr3	89808900	89809900	-4.2818517405379835
chr3	89809000	89810000	-4.802086432671585
chr3	89809100	89810100	-5.570290026914005
chr3	89809200	89810200	-5.787061322629683
chr3	89809300	89810300	-6.4870288145453525
chr3	89809400	89810400	-7.250181574314178
chr3	89809500	89810500	-7.253335493126057
chr3	89809600	89810600	-8.059728126093612
chr3	89809700	89810700	-7.478487408680043
chr3	89809800	89810800	-7.103347369621306
chr3	89809900	89810900	-7.420464634037148
chr3	89810000	89811000	-7.017032663904192
chr3	89810100	89811100	-6.306269187089865
chr3	89810200	89811200	-5.5672753878188646
chr3	89810300	89811300	-4.954358392975533
chr3	89810400	89811400	-5.028370627083056
chr3	89811500	89812500	-4.9306252202230185
chr3	89811600	89812600	-5.554234823255185
chr3	89811700	89812700	-5.276448209752999
chr3	89811800	89812800	-5.8889831369372425
chr3	89811900	89812900	-6.085468251400572
chr3	89812000	89813000	-5.489446975139161
chr3	89812100	89813100	-6.118189260676013
chr3	89812200	89813200	-6.423129478558664
chr3	89812300	89813300	-5.635787688252756
chr3	89812400	89813400	-5.593748052990309
chr3	89812500	89813500	-5.224502471137236
chr3	89812600	89813600	-5.6312004897876395
chr3	89812700	89813700	-5.8994510029422775
chr3	89812800	89813800	-6.322521763940222
chr3	89812900	89813900	-6.445322989863162
chr3	89813000	89814000	-7.020078590450646
chr3	89813100	89814100	-5.822508816397312
chr3	89813200	89814200	-5.364505893337098
chr3	89813300	89814300	-5.702435523506312
chr3	89813400	89814400	-6.159350650339759
chr3	89813500	89814500	-6.510194128616577
chr3	89813600	89814600	-5.973627592467675
chr3	89813700	89814700	-6.022425412385362
chr3	89813800	89814800	-5.096818872041005
chr3	89813900	89814900	-5.756494127876412
chr3	89814000	89815000	-5.425217420624428
chr3	89814100	89815100	-6.8582533313300615
chr3	89814200	89815200	-6.630467170625558
chr3	89814300	89815300	-6.056374335085974
chr3	89814400	89815400	-5.236866063587931
chr3	89814500	89815500	-4.9273715526007775
chr3	89814600	89815600	-4.9579414455082835
chr3	89814700	89815700	-5.419528493520807
chr3	89814800	89815800	-5.9252194522639465
chr3	89814900	89815900	-5.582241995381721
chr3	89815000	89816000	-5.7147119656730565
chr3	89815100	89816100	-5.252051092063454
chr3	89815200	89816200	-5.621773167318941
chr3	89815300	89816300	-6.120160832229023
chr3	89815400	89816400	-6.354452529527388
chr3	89815500	89816500	-6.194194631590159
chr3	89815600	89816600	-5.904193774177752
chr3	89815700	89816700	-5.986095340705331
chr3	89815800	89816800	-5.618692489394156
chr3	89815900	89816900	-5.838754617958701
chr3	89816000	89817000	-6.173239086229297
chr3	89816100	89817100	-5.981122766770565
chr3	89816200	89817200	-6.7710228176193175
chr3	89816300	89817300	-6.423202988196247
chr3	89816400	89817400	-6.6876903223996464
chr3	89816500	89817500	-7.092648454320521
chr3	89816600	89817600	-6.588592529089394
chr3	89816700	89817700	-6.595744442181731
chr3	89816800	89817800	-6.442198469743266
chr3	89816900	89817900	-5.911523658867019
chr3	89817000	89818000	-4.820107874514696
chr3	89817100	89818100	-4.720390783964963
chr3	89817200	89818200	-3.7833447640466185
chr3	89817300	89818300	-3.9020344957616446
chr3	89817400	89818400	-3.869327827247983
chr3	89817500	89818500	-3.6564679303371097
chr3	89817600	89818600	-4.4887283068131065
chr3	89817700	89818700	-4.285775056459001
chr3	89817800	89818800	-3.911470994189915
chr3	89817900	89818900	-4.5144464610528665
chr3	89818000	89819000	-5.260617922993765
chr3	89818100	89819100	-5.951181404315706
chr3	89818200	89819200	-5.708811286156664
chr3	89818300	89819300	-5.932254469353008
chr3	89818400	89819400	-5.40438196372522
chr3	89818500	89819500	-4.7355508348333535
chr3	89818600	89819600	-4.910569481926543
chr3	89818700	89819700	-4.540009522810405
chr3	89818800	89819800	-5.1985720874227
chr3	89818900	89819900	-5.747403645990065
chr3	89819000	89820000	-4.9074081367744435
chr3	89819100	89820100	-4.195252651075643
chr3	89819200	89820200	-5.288559727441348
chr3	89819300	89820300	-4.828819962686882
chr3	89819400	89820400	-4.933792574417337
chr3	89819500	89820500	-5.136962399223591
chr3	89819600	89820600	-5.253057943498332
chr3	89819700	89820700	-6.506123613771442
chr3	89819800	89820800	-6.583049972510942
chr3	89819900	89820900	-5.958410216434747
chr3	89820000	89821000	-7.004564751550829
chr3	89820100	89821100	-6.531167687795472
chr3	89820200	89821200	-5.978737447662294
chr3	89820300	89821300	-5.850874822876978
chr3	89820400	89821400	-5.793317819606295
chr3	89820500	89821500	-5.816885292108963
chr3	89820600	89821600	-5.761998648870457
chr3	89820700	89821700	-4.706619342937349
chr3	89820800	89821800	-4.456716683462661
chr3	89820900	89821900	-4.454196732087245
chr3	89821000	89822000	-3.962446913204506
chr3	89821100	89822100	-4.609430742582902
chr3	89821200	89822200	-4.094825003492768
chr3	89821300	89822300	-4.593826773390823
chr3	89821400	89822400	-5.050358820451602
chr3	89821500	89822500	-4.84740059513842
chr3	89821600	89822600	-4.638735737673891
chr3	89821700	89822700	-4.350573337336568
chr3	89821800	89822800	-4.471868924778058
chr3	89821900	89822900	-4.308485686573898
chr3	89822000	89823000	-4.858221441224819
chr3	89822100	89823100	-4.790540850811152
chr3	89822200	89823200	-5.211791619827833
chr3	89822300	89823300	-5.2267837343932335
chr3	89822400	89823400	-5.003727282654926
chr3	89822500	89823500	-5.574591566699913
chr3	89822600	89823600	-4.6973869287978465
chr3	89822700	89823700	-5.199405463556452
chr3	89822800	89823800	-4.8977533066186645
chr3	89822900	89823900	-5.057337198783773
chr3	89823000	89824000	-5.4182940615727615
chr3	89823100	89824100	-5.577789714621134
chr3	89823200	89824200	-5.473144682094843
chr3	89823300	89824300	-4.611184876521398
chr3	89823400	89824400	-4.922340667884153
chr3	89823500	89824500	-5.0938581659121205
chr3	89823600	89824600	-5.712947702560282
chr3	89823700	89824700	-5.066963366878636
chr3	89823800	89824800	-5.043203438938713
chr3	89823900	89824900	-4.676305005293439
chr3	89824000	89825000	-4.167797949834293
chr3	89824100	89825100	-4.381538640877339
chr3	89824200	89825200	-4.456006228371138
chr3	89824300	89825300	-5.653992428123003
chr3	89824400	89825400	-5.153531650129624
chr3	89824500	89825500	-5.472471532270912
chr3	89824600	89825600	-5.410646725030374
chr3	89824700	89825700	-5.89406409026367
chr3	89824800	89825800	-6.324645764415315
chr3	89824900	89825900	-6.3483778497062895
chr3	89825000	89826000	-6.0514780584363095
chr3	89825100	89826100	-5.490403268382517
chr3	89825200	89826200	-5.829810725189216
chr3	89825300	89826300	-5.518757769213521
chr3	89825400	89826400	-5.894579828265918
chr3	89825500	89826500	-5.823659987750046
chr3	89825600	89826600	-6.336310666390455
chr3	89825700	89826700	-6.377248032874436
chr3	89825800	89826800	-6.037239879714309
chr3	89825900	89826900	-7.317795245352454
chr3	89826000	89827000	-7.435624584990429
chr3	89826100	89827100	-7.348740584781869
chr3	89826200	89827200	-6.6181070368850525
chr3	89827300	89828300	-5.747044141585637
chr3	89827400	89828400	-6.0569784240571725
chr3	89827500	89828500	-5.647731853842795
chr3	89827600	89828600	-6.0370313627749015
chr3	89827700	89828700	-6.438586880598607
chr3	89827800	89828800	-5.605987801264429
chr3	89827900	89828900	-5.418522104028614
chr3	89828000	89829000	-6.292594478091605
chr3	89828100	89829100	-6.358089206601052
chr3	89828200	89829200	-6.85529510974344
chr3	89828300	89829300	-6.932978377019918
chr3	89828400	89829400	-7.015892056104168
chr3	89828500	89829500	-7.807053236866668
chr3	89828600	89829600	-7.5106441547561325
chr3	89828700	89829700	-7.7516728125742524
chr3	89828800	89829800	-7.331896661811477
chr3	89828900	89829900	-6.9505061923279134
chr3	89829000	89830000	-6.71346007472208
chr3	89829100	89830100	-6.679497776786598
chr3	89829200	89830200	-6.998257375592276
chr3	89829300	89830300	-7.324145268964944
chr3	89829400	89830400	-8.133562258614745
chr3	89829500	89830500	-7.654789238781228
chr3	89829600	89830600	-8.475713787274147
chr3	89829700	89830700	-9.061146118988553
chr3	89829800	89830800	-9.68561951646109
chr3	89830400	89831400	-9.044395302298632
chr3	89830500	89831500	-9.844170239424583
chr3	89830600	89831600	-9.232683265566935
chr3	89830700	89831700	-8.343501432168926
chr3	89830800	89831800	-8.884208462295257
chr3	89830900	89831900	-9.894338540360012
chr3	89831000	89832000	-9.411406339513574
chr3	89831100	89832100	-9.004082379991889
chr3	89831200	89832200	-9.238924785756735
chr3	89831300	89832300	-9.31997446126755
chr3	89831400	89832400	-9.900734966073962
chr3	89831500	89832500	-9.614488160292158
chr3	89831900	89832900	-9.588411489084944
chr3	89832200	89833200	-9.926690419116202
chr3	89832400	89833400	-9.738035788373383
chr3	89832500	89833500	-9.494364078633245
chr3	89832600	89833600	-8.588412606559777
chr3	89832700	89833700	-8.986721529284425
chr3	89832800	89833800	-9.03839302352614
chr3	89832900	89833900	-9.107107144495156
chr3	89833000	89834000	-9.920634479123766
chr3	89837000	89838000	-9.395735121224698
chr3	89837100	89838100	-8.68373951595819
chr3	89837200	89838200	-8.061054402486079
chr3	89837300	89838300	-7.3194618603041235
chr3	89837400	89838400	-5.959094085808952
chr3	89837500	89838500	-5.5624106598681005
chr3	89837600	89838600	-5.355541229644841
chr3	89837700	89838700	-5.014573897465608
chr3	89837800	89838800	-4.447435395113767
chr3	89837900	89838900	-4.245041878390904
chr3	89838000	89839000	-4.9268957502714
chr3	89838100	89839100	-5.5714669227159055
chr3	89838200	89839200	-5.351429352617751
chr3	89838300	89839300	-5.028197012354694
chr3	89838400	89839400	-5.2195936566932986
chr3	89838500	89839500	-5.0195161518727405
chr3	89838600	89839600	-5.116952844337397
chr3	89838700	89839700	-4.78905816477632
chr3	89838800	89839800	-5.366143438155868
chr3	89838900	89839900	-5.102338761422173
chr3	89839000	89840000	-4.85447991152438
chr3	89839100	89840100	-3.7333736255449073
chr3	89839200	89840200	-3.982816456248905
chr3	89839300	89840300	-4.162017874528583
chr3	89839400	89840400	-4.155012713009155
chr3	89839500	89840500	-3.606296794803931
chr3	89839600	89840600	-2.8835256275919146
chr3	89839700	89840700	-3.40682479753519
chr3	89839800	89840800	-3.667168885518816
chr3	89839900	89840900	-4.240262227493644
chr3	89840000	89841000	-4.545448269590116
chr3	89840100	89841100	-4.346882906036623
chr3	89840200	89841200	-4.313424202653652
chr3	89840300	89841300	-3.6110026556521513
chr3	89840400	89841400	-3.1246308006377963
chr3	89840500	89841500	-3.8887750598566537
chr3	89840600	89841600	-4.379128827844658
chr3	89840700	89841700	-3.479137110050043
chr3	89840800	89841800	-3.239615808423537
chr3	89840900	89841900	-3.0685193635822023
chr3	89841000	89842000	-2.2343017657847235
chr3	89841100	89842100	-2.4856834570044724
chr3	89841200	89842200	-2.986734155838226
chr3	89841300	89842300	-2.7622412049056946
chr3	89841400	89842400	-3.3847749112917764
chr3	89841500	89842500	-3.5331361621731014
chr3	89841600	89842600	-3.037595021665654
chr3	89841700	89842700	-3.1822745242672155
chr3	89841800	89842800	-3.0871231758411337
chr3	89841900	89842900	-3.383417136744137
chr3	89842000	89843000	-3.3545470571535096
chr3	89842100	89843100	-3.4975221407324795
chr3	89842200	89843200	-2.5499856462908337
chr3	89842300	89843300	-3.3525447688058136
chr3	89842400	89843400	-3.4128455035166523
chr3	89842500	89843500	-3.5400642382544647
chr3	89842600	89843600	-3.8143017240785366
chr3	89842700	89843700	-4.5242035719933025
chr3	89842800	89843800	-4.754589365666293
chr3	89842900	89843900	-4.45049299156051
chr3	89843000	89844000	-5.157214417494208
chr3	89843100	89844100	-5.330307328594191
chr3	89843200	89844200	-4.869390677219035
chr3	89843300	89844300	-4.814377313280462
chr3	89843400	89844400	-5.077024522426668
chr3	89843500	89844500	-5.3489046366902375
chr3	89843600	89844600	-5.1676418931340855
chr3	89843700	89844700	-4.951804854013262
chr3	89843800	89844800	-4.651543740494112
chr3	89843900	89844900	-4.330917873576206
chr3	89844000	89845000	-3.9147993554324243
chr3	89844100	89845100	-4.393853839529497
chr3	89844200	89845200	-5.017774384209699
chr3	89844300	89845300	-4.426883513067142
chr3	89844400	89845400	-4.084055189894699
chr3	89844500	89845500	-3.5046152430968838
chr3	89844600	89845600	-4.115816368859174
chr3	89844700	89845700	-4.244518659138602
chr3	89844800	89845800	-4.948788279802296
chr3	89844900	89845900	-4.9453835828746
chr3	89845000	89846000	-4.582070337260204
chr3	89845100	89846100	-4.273202217313223
chr3	89845200	89846200	-3.8643800323612703
chr3	89845300	89846300	-4.0412265949307615
chr3	89845400	89846400	-3.339993006192149
chr3	89845500	89846500	-2.6794190323935747
chr3	89845600	89846600	-2.242128446256125
chr3	89845700	89846700	-2.212051134130789
chr3	89845800	89846800	-1.3324176742649032
chr3	89845900	89846900	-1.0896951391487617
chr3	89846000	89847000	-0.9181864706193458
chr3	89846100	89847100	-0.6693120958443934
chr3	89846200	89847200	-0.9457358278853883
chr3	89846300	89847300	-1.078949071319915
chr3	89846400	89847400	-0.9637928829156172
chr3	89846500	89847500	-1.2372376289663451
chr3	89846600	89847600	-1.461621728003658
chr3	89846700	89847700	-1.370695952021482
chr3	89846800	89847800	-1.7431884577154193
chr3	89846900	89847900	-1.7454797634128938
chr3	89847000	89848000	-1.6576376767445704
chr3	89847100	89848100	-2.0624621522844
chr3	89847200	89848200	-1.4324443247138372
chr3	89847300	89848300	-1.4901323993622388
chr3	89847400	89848400	-1.4298106371752262
chr3	89847500	89848500	-1.8881737486934744
chr3	89847600	89848600	-1.557243137305204
chr3	89847700	89848700	-2.838357239169782
chr3	89847800	89848800	-2.268062259434516
chr3	89847900	89848900	-3.1452653419846595
chr3	89848000	89849000	-3.480302454370655
chr3	89848100	89849100	-3.206918726608812
chr3	89848200	89849200	-4.148023847284499
chr3	89848300	89849300	-5.0355515289798936
chr3	89848400	89849400	-5.51858885598047
chr3	89848500	89849500	-5.4299101797196245
chr3	89848600	89849600	-6.003587547400576
chr3	89848700	89849700	-5.429682439126705
chr3	89848800	89849800	-5.979587004316198
chr3	89848900	89849900	-5.349282294530572
chr3	89849000	89850000	-5.460032199335315
chr3	89849100	89850100	-5.566808958116531
chr3	89849200	89850200	-4.956758484560114
chr3	89849300	89850300	-4.282686730626355
chr3	89849400	89850400	-3.9423577863720456
chr3	89849500	89850500	-3.7954115652031297
chr3	89849600	89850600	-3.3074938215644467
chr3	89849700	89850700	-2.929119654648079
chr3	89849800	89850800	-2.678604362124399
chr3	89849900	89850900	-2.6551814784898844
chr3	89850000	89851000	-2.2683756905427397
chr3	89850100	89851100	-2.128927899364626
chr3	89850200	89851200	-2.2886449317956696
chr3	89850300	89851300	-1.6070644102772091
chr3	89850400	89851400	-1.7476799546031812
chr3	89850500	89851500	-2.498687022252466
chr3	89850600	89851600	-2.3068041710282534
chr3	89850700	89851700	-2.5256777229263223
chr3	89850800	89851800	-2.39523764256744
chr3	89850900	89851900	-1.937082694435067
chr3	89851000	89852000	-1.9243070015204942
chr3	89851100	89852100	-1.9314699431913358
chr3	89851200	89852200	-1.9391662370230864
chr3	89851300	89852300	-2.796069764240337
chr3	89851400	89852400	-3.113971130400712
chr3	89851500	89852500	-2.795642199346695
chr3	89851600	89852600	-3.0997110277336417
chr3	89851700	89852700	-2.173787040864356
chr3	89851800	89852800	-2.528492116088339
chr3	89851900	89852900	-3.1067549292922583
chr3	89852000	89853000	-2.9018894785992964
chr3	89852100	89853100	-3.053847517546164
chr3	89852200	89853200	-3.1027350283494486
chr3	89852300	89853300	-2.3618242299251637
chr3	89852400	89853400	-2.2331396747051078
chr3	89852500	89853500	-2.219616485993503
chr3	89852600	89853600	-2.1122614174611685
chr3	89852700	89853700	-2.5359093116655127
chr3	89852800	89853800	-2.2315897603509542
chr3	89852900	89853900	-2.461264595547741
chr3	89853000	89854000	-2.675533137622663
chr3	89853100	89854100	-2.1196236349223505
chr3	89854100	89855100	-2.177403746356147
chr3	89854200	89855200	-2.2498420053111023
chr3	89854300	89855300	-1.9767715405984567
chr3	89854400	89855400	-2.655545600249785
chr3	89854500	89855500	-2.3081431559535024
chr3	89854600	89855600	-3.389978914129068
chr3	89854700	89855700	-3.1310362999292813
chr3	89854800	89855800	-3.189250461249022
chr3	89854900	89855900	-2.723312405584234
chr3	89855000	89856000	-3.209478709174577
chr3	89855100	89856100	-3.317560645330003
chr3	89855200	89856200	-3.431352587662632
chr3	89855300	89856300	-3.694839645771245
chr3	89855400	89856400	-3.1477211657793656
chr3	89855500	89856500	-3.3863662334790017
chr3	89855600	89856600	-2.707594380793382
chr3	89855700	89856700	-3.0376182413454123
chr3	89855800	89856800	-3.3407133444530803
chr3	89855900	89856900	-3.642660678391026
chr3	89856000	89857000	-2.5854045727917505
chr3	89856100	89857100	-2.6639341095131286
chr3	89856200	89857200	-2.5535711769494
chr3	89856300	89857300	-3.1204227922985184
chr3	89856400	89857400	-2.9700765347202056
chr3	89856500	89857500	-4.089941199873507
chr3	89856600	89857600	-4.460259154072951
chr3	89856700	89857700	-4.184073885507112
chr3	89856800	89857800	-3.667270123508398
chr3	89856900	89857900	-4.24764908531946
chr3	89857000	89858000	-5.204533240017531
chr3	89857100	89858100	-5.106355124944747
chr3	89857200	89858200	-6.186876146811253
chr3	89858000	89859000	-4.247009021713356
chr3	89858100	89859100	-4.42236734110816
chr3	89858200	89859200	-3.810376653200642
chr3	89858300	89859300	-4.159224591703154
chr3	89858400	89859400	-4.198395292637055
chr3	89858500	89859500	-3.708671687854432
chr3	89858600	89859600	-3.6691978851140696
chr3	89858700	89859700	-4.056650551982866
chr3	89858800	89859800	-4.260098543026227
chr3	89858900	89859900	-4.139508404755807
chr3	89859000	89860000	-4.491476037715168
chr3	89859100	89860100	-3.903750835252878
chr3	89859200	89860200	-4.035116311800769
chr3	89859300	89860300	-4.2765973426653066
chr3	89859400	89860400	-4.457680135592635
chr3	89859500	89860500	-4.774476939612118
chr3	89859600	89860600	-4.452444860852881
chr3	89859700	89860700	-3.5569199695055573
chr3	89859800	89860800	-3.77055638345804
chr3	89859900	89860900	-4.364984450812623
chr3	89860000	89861000	-4.591577740429137
chr3	89860100	89861100	-4.5469772020779535
chr3	89860200	89861200	-4.525708204893845
chr3	89860300	89861300	-4.174948557968016
chr3	89860400	89861400	-4.513629778520515
chr3	89860500	89861500	-5.014197163620264
chr3	89860600	89861600	-4.8154309859221325
chr3	89860700	89861700	-5.4517948956693205
chr3	89860800	89861800	-5.540002282958559
chr3	89860900	89861900	-5.4664262887077335
chr3	89861000	89862000	-4.723721471501952
chr3	89861100	89862100	-4.516036844095393
chr3	89861200	89862200	-4.475484295544536
chr3	89861300	89862300	-4.768173110782953
chr3	89861400	89862400	-4.71381053775502
chr3	89861500	89862500	-5.018816875277662
chr3	89861600	89862600	-5.498589930202073
chr3	89861700	89862700	-5.8151396240622475
chr3	89861800	89862800	-5.726795026626848
chr3	89861900	89862900	-5.454322228603673
chr3	89862000	89863000	-6.093707593870052
chr3	89862100	89863100	-6.493241618903791
chr3	89862200	89863200	-5.952479414417348
chr3	89862300	89863300	-4.637736213097165
chr3	89862400	89863400	-3.827034087215582
chr3	89862500	89863500	-3.5723096570488284
chr3	89862600	89863600	-3.2298390170377815
chr3	89862700	89863700	-2.8264361510443323
chr3	89862800	89863800	-3.0210965119641773
chr3	89862900	89863900	-2.6834135467803253
chr3	89863000	89864000	-1.9769293688926242
chr3	89863100	89864100	-2.9364376404099546
chr3	89863200	89864200	-3.7051778368066812
chr3	89863300	89864300	-4.783946736599863
chr3	89863400	89864400	-6.323395035958545
chr3	89863500	89864500	-6.467728312613173
chr3	89863600	89864600	-7.296371308279014
chr3	89863700	89864700	-6.918372785659707
chr3	89863800	89864800	-6.497536178042767
chr3	89863900	89864900	-7.572272772535638
chr3	89864000	89865000	-7.598918480293441
chr3	89864100	89865100	-7.347406123523754
chr3	89864200	89865200	-6.902569829266652
chr3	89864300	89865300	-7.311361736097523
chr3	89864400	89865400	-6.808701747606626
chr3	89864500	89865500	-6.574554073867082
chr3	89864600	89865600	-6.6543973998748385
chr3	89864700	89865700	-7.542729098437897
chr3	89864800	89865800	-8.065588425660811
chr3	89864900	89865900	-7.745027936580911
chr3	89865000	89866000	-8.477514041248362
chr3	89865100	89866100	-8.197369321405688
chr3	89865200	89866200	-8.292167268734103
chr3	89865300	89866300	-8.225615808276794
chr3	89865400	89866400	-8.391008184910849
chr3	89865500	89866500	-9.014146249801104
chr3	89865600	89866600	-8.280957745605866
chr3	89865700	89866700	-7.911354509655397
chr3	89865800	89866800	-7.989298781842128
chr3	89865900	89866900	-8.070774448742469
chr3	89866000	89867000	-7.967200751401294
chr3	89866100	89867100	-8.430600877087926
chr3	89866200	89867200	-9.549935830925037
chr3	89866300	89867300	-9.08573250548666
chr3	89866400	89867400	-9.393343831074999
chr3	89866500	89867500	-8.81799291171161
chr3	89866600	89867600	-9.24784683970274
chr3	89866700	89867700	-9.699305393308038
chr3	89866800	89867800	-9.066694214914575
chr3	89866900	89867900	-9.340674402902485
chr3	89867100	89868100	-9.603780788195836
chr3	89867200	89868200	-8.954992847018916
chr3	89867300	89868300	-8.766791363329215
chr3	89867400	89868400	-8.638934796782358
chr3	89888900	89889900	-9.814259244876446
chr3	89889000	89890000	-9.600321458167867
chr3	89889600	89890600	-9.732474384413381
chr3	89889700	89890700	-9.868886974488085
chr3	89892200	89893200	-9.77741629403882
chr3	89892300	89893300	-8.490999681237067
chr3	89892400	89893400	-8.717540746500761
chr3	89892500	89893500	-8.54557153284335
chr3	89892600	89893600	-8.154662376502946
chr3	89892700	89893700	-7.502098353017162
chr3	89892800	89893800	-6.060840809557707
chr3	89892900	89893900	-7.110124902018637
chr3	89893000	89894000	-6.524346138503294
chr3	89893100	89894100	-8.84991577963758
chr3	89894100	89895100	-9.619434411838366
chr3	89894200	89895200	-8.736714179862558
chr3	89894300	89895300	-8.788061745367518
chr3	89894400	89895400	-9.734421773931665
chr3	89894500	89895500	-9.035996386217935
chr3	89894600	89895600	-9.295602918979887
chr3	89902200	89903200	-9.60958118113474
chr3	89902300	89903300	-8.886754760661555
chr3	89903800	89904800	-9.671837000914524
chr3	89903900	89904900	-8.690849985252976
chr3	89904000	89905000	-9.060666995621974
chr3	89904100	89905100	-9.763449626348818
chr3	89906100	89907100	-9.476747674831268
chr3	89906200	89907200	-9.601572950858364
chr3	89906300	89907300	-8.824036489615274
chr3	89906400	89907400	-8.31224259461244
chr3	89906500	89907500	-7.5835811391334955
chr3	89906600	89907600	-7.758568374489888
chr3	89906700	89907700	-8.331253650724031
chr3	89906800	89907800	-8.503382757707865
chr3	89906900	89907900	-8.995068202493426
chr3	89907000	89908000	-9.317575308388594
chr3	89907600	89908600	-9.910874223420016
chr3	89907700	89908700	-9.660819327504367
chr3	89907800	89908800	-9.2982008484872
chr3	89907900	89908900	-9.820816826175216
chr3	89908000	89909000	-9.714716340099383
chr3	89908200	89909200	-9.3435422191755
chr3	89908300	89909300	-9.188494247043034
chr3	89908400	89909400	-9.2726774068891
chr3	89908500	89909500	-8.010226459247555
chr3	89908600	89909600	-8.115800607354183
chr3	89908700	89909700	-7.296974502502381
chr3	89908800	89909800	-7.3441944330612285
chr3	89908900	89909900	-6.099110223430957
chr3	89909000	89910000	-5.7534589192650865
chr3	89909100	89910100	-4.989552220854296
chr3	89909200	89910200	-4.883764297814794
chr3	89909300	89910300	-6.623959661463784
chr3	89909400	89910400	-6.5321144950711085
chr3	89909500	89910500	-7.599370739311024
chr3	89909600	89910600	-8.356454980207538
chr3	89909700	89910700	-9.132110273549003
chr3	89910800	89911800	-8.844492501952578
chr3	89910900	89911900	-9.028873588783098
chr3	89911000	89912000	-9.239813649908319
chr3	89911100	89912100	-9.693895698314881
chr3	89911200	89912200	-8.579487175122447
chr3	89911300	89912300	-8.384857636998731
chr3	89911400	89912400	-7.929610105585913
chr3	89911500	89912500	-8.158640768697955
chr3	89911600	89912600	-8.553580679300673
chr3	89911700	89912700	-8.47651270290181
chr3	89911800	89912800	-8.401780153020017
chr3	89911900	89912900	-7.921755409849029
chr3	89912000	89913000	-7.864323974806107
chr3	89912100	89913100	-7.617025305539008
chr3	89912200	89913200	-8.258398137802457
chr3	89912300	89913300	-8.315587632680481
chr3	89912400	89913400	-8.746807727829196
chr3	89912500	89913500	-8.308311489944794
chr3	89912600	89913600	-8.702936811849844
chr3	89912700	89913700	-9.680505406640833
chr3	89912800	89913800	-9.93908048764824
chr3	89914100	89915100	-9.756838317333305
chr3	89914200	89915200	-9.25034806515263
chr3	89914300	89915300	-8.571879570377611
chr3	89914400	89915400	-7.792587087505907
chr3	89914500	89915500	-7.771278210610204
chr3	89914600	89915600	-7.494937900425953
chr3	89914700	89915700	-7.7739199907657826
chr3	89914800	89915800	-8.872142676325625
chr3	89914900	89915900	-7.9866252646156655
chr3	89915000	89916000	-8.617504999628522
chr3	89915100	89916100	-8.629490967828026
chr3	89915200	89916200	-8.589986905532731
chr3	89915300	89916300	-9.969916007653431
chr3	89915400	89916400	-9.890353899142962
chr3	89915800	89916800	-9.972826327836538
chr3	89915900	89916900	-9.721643159177198
chr3	89916000	89917000	-8.580610022154271
chr3	89916100	89917100	-8.18456792678103
chr3	89916200	89917200	-8.309456229853188
chr3	89916300	89917300	-7.180308580096883
chr3	89916400	89917400	-8.513418870299992
chr3	89916500	89917500	-7.423053875566723
chr3	89916600	89917600	-7.306508867975577
chr3	89916700	89917700	-6.795310174699496
chr3	89916800	89917800	-6.629968867111226
chr3	89916900	89917900	-7.5769003560602535
chr3	89917000	89918000	-8.928583665117932
chr3	89918400	89919400	-9.288473062373098
chr3	89918500	89919500	-9.481832281647028
chr3	89918600	89919600	-9.510870748976707
chr3	89918700	89919700	-9.313977381403628
chr3	89918800	89919800	-8.756541489020773
chr3	89918900	89919900	-9.003494463576486
chr3	89919000	89920000	-8.943071741263397
chr3	89919100	89920100	-8.236847105966708
chr3	89919200	89920200	-7.48748806308263
chr3	89919300	89920300	-6.1366174598087095
chr3	89919400	89920400	-6.826149165645126
chr3	89919500	89920500	-6.265587787730199
chr3	89919600	89920600	-4.756337909885429
chr3	89919700	89920700	-4.309809242847781
chr3	89919800	89920800	-4.0817612863070165
chr3	89919900	89920900	-4.677510413746887
chr3	89920000	89921000	-4.937655161600289
chr3	89920100	89921100	-5.912724695442183
chr3	89920200	89921200	-6.652977460862112
chr3	89920300	89921300	-7.234774242315526
chr3	89920400	89921400	-8.766406302467509
chr3	89921500	89922500	-9.605923516725024
chr3	89921800	89922800	-9.676167738443253
chr3	89921900	89922900	-9.423652303371457
chr3	89922000	89923000	-9.010987811279588
chr3	89922100	89923100	-8.370344003177602
chr3	89922200	89923200	-8.301237184393816
chr3	89922300	89923300	-8.313295873971175
chr3	89922400	89923400	-7.817899707353782
chr3	89922500	89923500	-8.673946274017004
chr3	89922600	89923600	-9.10449072310577
chr3	89922700	89923700	-9.206355977452017
chr3	89922800	89923800	-9.35931418544415
chr3	89922900	89923900	-9.523917872218213
chr3	89923600	89924600	-9.935614498180858
chr3	89923700	89924700	-9.67261892374783
chr3	89923800	89924800	-9.37020700062662
chr3	89923900	89924900	-9.57765463122229
chr3	89924000	89925000	-8.986210286874412
chr3	89924100	89925100	-8.409164554920224
chr3	89924200	89925200	-8.433950535273992
chr3	89924300	89925300	-8.552458583062764
chr3	89924400	89925400	-9.01953663060272
chr3	89924500	89925500	-8.364481367258756
chr3	89924600	89925600	-9.669865932241798
chr3	89924700	89925700	-9.528006240637042
chr3	89925000	89926000	-9.834799083146791
chr3	89925200	89926200	-9.882733083386793
chr3	89925300	89926300	-9.514705050802895
chr3	89925400	89926400	-8.756083888772002
chr3	89925500	89926500	-9.798639534338543
chr3	89925600	89926600	-8.670172744337284
chr3	89925700	89926700	-8.801615593572471
chr3	89925800	89926800	-8.699549717185652
chr3	89925900	89926900	-8.861490311317757
chr3	89926000	89927000	-9.153656746189908
chr3	89926100	89927100	-8.816648857959535
chr3	89926200	89927200	-9.41500962794042
chr3	89927600	89928600	-9.962218235688557
chr3	89927800	89928800	-9.46388026972194
chr3	89927900	89928900	-8.665978139928527
chr3	89928000	89929000	-9.407483826577396
chr3	89928100	89929100	-8.98391391962286
chr3	89928200	89929200	-8.44895926762169
chr3	89928300	89929300	-9.687043477302591
chr3	89928400	89929400	-8.863903419012066
chr3	89928500	89929500	-9.869671396330752
chr3	89929600	89930600	-8.924804866660516
chr3	89929700	89930700	-8.560407316210984
chr3	89929800	89930800	-7.150180993151094
chr3	89929900	89930900	-6.411434292485793
chr3	89930000	89931000	-4.844675815746947
chr3	89930100	89931100	-5.265289262618996
chr3	89930200	89931200	-4.073973990498684
chr3	89930300	89931300	-4.267660153409084
chr3	89930400	89931400	-5.093727544783559
chr3	89930500	89931500	-6.5075432862406055
chr3	89930600	89931600	-7.7378631654528895
chr3	89930700	89931700	-8.082475355129311
chr3	89930800	89931800	-9.913017309281633
chr3	89933900	89934900	-9.594102410154171
chr3	89934000	89935000	-8.008071906754736
chr3	89934100	89935100	-7.578791641599468
chr3	89934200	89935200	-7.784989007230385
chr3	89934300	89935300	-7.688458244574834
chr3	89934400	89935400	-9.163288526921463
chr3	89935400	89936400	-9.957977458855137
chr3	89935500	89936500	-9.346667145629393
chr3	89935600	89936600	-9.921006493325168
chr3	89935700	89936700	-9.247977665448538
chr3	89935800	89936800	-9.535044642190694
chr3	89946500	89947500	-9.696379964229411
chr3	89946600	89947600	-9.283683334216784
chr3	89946700	89947700	-9.079135568236204
chr3	89946800	89947800	-8.839063550946694
chr3	89946900	89947900	-8.99995939031761
chr3	89947000	89948000	-8.07025581360247
chr3	89947100	89948100	-7.873117287631739
chr3	89947200	89948200	-8.315707451742783
chr3	89947300	89948300	-7.685252001800789
chr3	89947400	89948400	-8.367717290012921
chr3	89947500	89948500	-8.808142563200903
chr3	89948500	89949500	-9.85849821272248
chr3	89948600	89949600	-8.428564120513549
chr3	89948700	89949700	-7.738697518641372
chr3	89948800	89949800	-7.0184933477468086
chr3	89948900	89949900	-7.943771827023804
chr3	89949000	89950000	-8.798536273303705
chr3	89949100	89950100	-9.677732639062443
chr3	89949200	89950200	-9.439607939412149
chr3	89949300	89950300	-9.41395737551873
chr3	89949400	89950400	-9.911715861515617
chr3	89950100	89951100	-9.817924824587877
chr3	89950300	89951300	-9.92057415573386
chr3	89952200	89953200	-9.757724950077305
chr3	89952300	89953300	-8.73672344470008
chr3	89952400	89953400	-8.12226451592589
chr3	89952500	89953500	-8.005674252916371
chr3	89952600	89953600	-8.809031927300703
chr3	89952700	89953700	-8.635226139846361
chr3	89952800	89953800	-8.419332761616651
chr3	89952900	89953900	-9.59207939918649
chr3	89953000	89954000	-9.577738149217208
chr3	89953100	89954100	-9.267521644663693
chr3	89965700	89966700	-9.623600798971662
chr3	89966000	89967000	-9.940750582419131
chr3	89966800	89967800	-9.302144505052867
chr3	89966900	89967900	-9.368442982502735
chr3	89967400	89968400	-9.717292537984973
chr3	89968800	89969800	-9.295628737693207
chr3	89968900	89969900	-9.297793022075501
chr3	89969100	89970100	-8.674921613202072
chr3	89969200	89970200	-9.106659533824065
chr3	89969300	89970300	-9.6553962055473
chr3	89969400	89970400	-8.341296258950033
chr3	89969500	89970500	-8.196191824681469
chr3	89969600	89970600	-8.02764634067781
chr3	89969700	89970700	-7.996682634668372
chr3	89969800	89970800	-8.346025350560303
chr3	89969900	89970900	-8.857160113354233
chr3	89970000	89971000	-9.247714275240169
chr3	89970100	89971100	-9.555714170491823
chr3	89970200	89971200	-9.088623845683204
chr3	89970300	89971300	-8.365975036200298
chr3	89970400	89971400	-8.750437792772702
chr3	89970500	89971500	-9.046798222864037
chr3	89970600	89971600	-8.887219919978483
chr3	89970700	89971700	-8.435428372311984
chr3	89970800	89971800	-7.6633841742299875
chr3	89970900	89971900	-7.328025441975706
chr3	89971000	89972000	-6.301777008441904
chr3	89971100	89972100	-6.217957064021991
chr3	89971200	89972200	-7.1246802162332825
chr3	89971300	89972300	-7.3876508394759215
chr3	89971400	89972400	-7.799209694185986
chr3	89971500	89972500	-8.39461856154533
chr3	89971600	89972600	-9.542446119413288
chr3	89971700	89972700	-9.937511656920343
chr3	89973400	89974400	-9.982122699617024
chr3	89973500	89974500	-9.403029480852561
chr3	89973600	89974600	-8.708780994015948
chr3	89973700	89974700	-9.052219444774895
chr3	89973800	89974800	-8.43036695967542
chr3	89973900	89974900	-8.705462498290432
chr3	89974000	89975000	-8.483974585307058
chr3	89974100	89975100	-8.645080516379226
chr3	89974200	89975200	-8.568615868232923
chr3	89974300	89975300	-7.741095661101862
chr3	89974400	89975400	-8.264019624113015
chr3	89974500	89975500	-9.002178107536512
chr3	89974600	89975600	-9.909634151304246
chr3	89974700	89975700	-8.458089346055504
chr3	89974800	89975800	-8.395835577665911
chr3	89974900	89975900	-8.583035101162382
chr3	89975000	89976000	-8.841143488441878
chr3	89975100	89976100	-9.138499610129047
chr3	89975200	89976200	-9.569700955649903
chr3	89975300	89976300	-9.734386476580797
chr3	89975400	89976400	-9.163034772262234
chr3	89975500	89976500	-8.730967334328055
chr3	89975600	89976600	-8.353271592461367
chr3	89975700	89976700	-9.459061593596562
chr3	89975800	89976800	-8.980645862045776
chr3	89975900	89976900	-9.954554163368156
chr3	89976100	89977100	-9.349745820884337
chr3	89976200	89977200	-9.227729023930296
chr3	89976300	89977300	-8.831397585955278
chr3	89976400	89977400	-8.755973839048414
chr3	89976500	89977500	-9.51396055727985
chr3	89976600	89977600	-9.391479261331448
chr3	89976700	89977700	-9.258411966432833
chr3	89976900	89977900	-8.890339925557212
chr3	89977000	89978000	-8.230176677739177
chr3	89977100	89978100	-8.159426443790064
chr3	89977200	89978200	-8.28525560150064
chr3	89977300	89978300	-8.540216490759803
chr3	89977400	89978400	-8.322848002018883
chr3	89977500	89978500	-7.800608850054326
chr3	89977600	89978600	-8.156005810783364
chr3	89977700	89978700	-7.707263978715368
chr3	89977800	89978800	-7.405465365209638
chr3	89977900	89978900	-6.7532817378822445
chr3	89978000	89979000	-7.436734889788029
chr3	89978100	89979100	-7.9694792544407775
chr3	89978200	89979200	-8.019713943578546
chr3	89978300	89979300	-7.812714855116696
chr3	89978400	89979400	-8.538459989899875
chr3	89978500	89979500	-8.286186981074675
chr3	89978600	89979600	-7.712946177915162
chr3	89978700	89979700	-8.023978764825378
chr3	89978800	89979800	-8.253331494138036
chr3	89978900	89979900	-9.454446294884196
chr3	89979000	89980000	-9.154553988454907
chr3	89979100	89980100	-9.2827553176247
chr3	89979400	89980400	-9.769733873229354
chr3	89980000	89981000	-9.800098093883149
chr3	89980100	89981100	-9.940851339464222
chr3	89980200	89981200	-9.028376577301936
chr3	89980300	89981300	-8.577861787915165
chr3	89980400	89981400	-8.715074289515703
chr3	89980500	89981500	-7.942600261540347
chr3	89980600	89981600	-8.28746814833786
chr3	89980700	89981700	-8.267571248922719
chr3	89980800	89981800	-8.189279917059942
chr3	89980900	89981900	-8.369438296043183
chr3	89981000	89982000	-9.530406224610514
chr3	89982100	89983100	-8.939875846583757
chr3	89982200	89983200	-8.560727940868576
chr3	89982300	89983300	-8.726733926543247
chr3	89982400	89983400	-8.593848835603943
chr3	89982500	89983500	-8.816940024319976
chr3	89982600	89983600	-8.743843030597464
chr3	89982700	89983700	-7.64958046631612
chr3	89982800	89983800	-7.290072632483382
chr3	89982900	89983900	-7.315477788641203
chr3	89983000	89984000	-7.254931394030457
chr3	89983100	89984100	-7.112476755862257
chr3	89983200	89984200	-7.450600458852214
chr3	89983300	89984300	-6.8677525038977505
chr3	89983400	89984400	-6.7012632303380135
chr3	89983500	89984500	-6.698035283285858
chr3	89983600	89984600	-7.329569627039797
chr3	89983700	89984700	-7.92756984489337
chr3	89983800	89984800	-7.982105993768822
chr3	89983900	89984900	-7.607308313237349
chr3	89984000	89985000	-6.648573745345934
chr3	89984100	89985100	-8.087204672653685
chr3	89984200	89985200	-8.475336377822138
chr3	89984300	89985300	-9.077943314098695
chr3	89984400	89985400	-9.016519805929144
chr3	89984500	89985500	-8.608615952168151
chr3	89984600	89985600	-7.504832080372301
chr3	89984700	89985700	-6.920096868929416
chr3	89984800	89985800	-7.848440462915073
chr3	89984900	89985900	-9.172601728717726
chr3	89985000	89986000	-9.800580951563651
chr3	89985200	89986200	-9.459654597109944
chr3	89985300	89986300	-9.192506795620863
chr3	89985400	89986400	-9.36942339301028
chr3	89985900	89986900	-9.409746642495968
chr3	89986000	89987000	-9.017065375515486
chr3	89986100	89987100	-7.436795021944487
chr3	89987100	89988100	-9.249325543445638
chr3	89988200	89989200	-9.70897824849548
chr3	89988300	89989300	-9.914171417217203
chr3	89988600	89989600	-9.800759323800524
chr3	89988700	89989700	-9.930643146642083
chr3	89988800	89989800	-9.418071063304806
chr3	89988900	89989900	-9.250566052644997
chr3	89989000	89990000	-8.776310657636259
chr3	89989100	89990100	-8.743410133740781
chr3	89989200	89990200	-9.037312801639024
chr3	89989300	89990300	-8.389394135235495
chr3	89989400	89990400	-8.454614905797914
chr3	89989500	89990500	-8.649477752243262
chr3	89989600	89990600	-8.899802848899583
chr3	89989700	89990700	-7.787378091157057
chr3	89989800	89990800	-8.393206747396183
chr3	89989900	89990900	-8.43490726897092
chr3	89990000	89991000	-8.626182468974536
chr3	89990100	89991100	-8.219235792860793
chr3	89990200	89991200	-7.976621243815957
chr3	89990300	89991300	-7.31105843883937
chr3	89990400	89991400	-6.473486274263401
chr3	89990500	89991500	-5.425527555528023
chr3	89990600	89991600	-5.0012988477360985
chr3	89990700	89991700	-5.352738500295187
chr3	89990800	89991800	-4.111606973845792
chr3	89990900	89991900	-4.696761858013304
chr3	89991000	89992000	-4.774450206912506
chr3	89991100	89992100	-5.56001262527418
chr3	89991200	89992200	-5.9333569006725275
chr3	89991300	89992300	-6.8164807214543615
chr3	89991400	89992400	-8.093023645134286
chr3	89991500	89992500	-8.384635899116311
chr3	89991600	89992600	-8.454102768134879
chr3	89991700	89992700	-8.293305021703379
chr3	89991800	89992800	-8.653640981805022
chr3	89991900	89992900	-7.86729747971865
chr3	89992000	89993000	-7.289175155373247
chr3	89992800	89993800	-6.658611133102409
chr3	89992900	89993900	-6.681953723510457
chr3	89993000	89994000	-8.343241301570904
chr3	89993100	89994100	-9.365771725410116
chr3	89993200	89994200	-9.581424596848144
chr3	89993800	89994800	-9.512972071084182
chr3	89994000	89995000	-8.819748406661688
chr3	89994100	89995100	-8.288327369979367
chr3	89994200	89995200	-8.131110665201192
chr3	89994300	89995300	-8.351987029219384
chr3	89994400	89995400	-8.351110115592629
chr3	89994500	89995500	-7.782466167687381
chr3	89994600	89995600	-8.043583858036277
chr3	89994700	89995700	-8.312117842425772
chr3	89994800	89995800	-8.198646917715637
chr3	89994900	89995900	-7.710930398914478
chr3	89995000	89996000	-7.903995514888095
chr3	89995100	89996100	-7.7487454238811395
chr3	89995200	89996200	-7.991453558589108
chr3	89995300	89996300	-7.4135922258774505
chr3	89995400	89996400	-6.454621245290649
chr3	89995500	89996500	-6.284426473861729
chr3	89995600	89996600	-6.6102045421938405
chr3	89995700	89996700	-7.301213910550934
chr3	89995800	89996800	-7.919270554437974
chr3	89995900	89996900	-8.754655626257117
chr3	89996000	89997000	-9.622544503375018
chr3	89996100	89997100	-9.347808480160213
chr3	90000700	90001700	-9.702128385015587
chr3	90000800	90001800	-9.350255291584913
chr3	90000900	90001900	-8.829772289497457
chr3	90001000	90002000	-8.860142702948867
chr3	90001100	90002100	-8.528296687820767
chr3	90001200	90002200	-8.518884097829567
chr3	90001300	90002300	-8.798110051315126
chr3	90001400	90002400	-7.5342900265124335
chr3	90001500	90002500	-7.8052993946019
chr3	90001600	90002600	-8.63415829098552
chr3	90001700	90002700	-9.112477079354123
chr3	90001800	90002800	-9.916844023138877
chr3	90001900	90002900	-9.321173839814065
chr3	90002000	90003000	-8.31114554449937
chr3	90002100	90003100	-7.872237876609066
chr3	90002200	90003200	-6.6769204223874565
chr3	90002300	90003300	-5.869653855565761
chr3	90002400	90003400	-5.436573038192307
chr3	90002500	90003500	-5.018991042549512
chr3	90002600	90003600	-3.777060965810795
chr3	90002700	90003700	-3.5767247505487623
chr3	90002800	90003800	-2.6982943159215957
chr3	90002900	90003900	-2.1863280361529522
chr3	90003000	90004000	-1.6787213961478766
chr3	90003100	90004100	-1.8844655256403309
chr3	90003200	90004200	-2.1544070542895204
chr3	90003300	90004300	-2.494963374025172
chr3	90003400	90004400	-2.743186231358871
chr3	90003500	90004500	-2.61833967659962
chr3	90003600	90004600	-3.3092058434894014
chr3	90003700	90004700	-2.5214183162870065
chr3	90003800	90004800	-2.4669338548859905
chr3	90003900	90004900	-3.058754912657609
chr3	90004000	90005000	-3.7382475256064733
chr3	90005100	90006100	-1.5784145847715034
chr3	90005200	90006200	-2.4810428662370363
chr3	90005300	90006300	-2.976355322442974
chr3	90005400	90006400	-2.694532608201809
chr3	90005500	90006500	-2.615709319512096
chr3	90005600	90006600	-3.169951313462672
chr3	90005700	90006700	-2.9511106260674915
chr3	90005800	90006800	-3.556365375362696
chr3	90005900	90006900	-3.2083191293326685
chr3	90006000	90007000	-2.8880496300447986
chr3	90006100	90007100	-2.4892655467507963
chr3	90006200	90007200	-1.9959925900707367
chr3	90006300	90007300	-2.5416596158455818
chr3	90006400	90007400	-2.628571015662117
chr3	90006500	90007500	-3.1598609482457127
chr3	90006600	90007600	-3.033376904344467
chr3	90006700	90007700	-3.3623990229771974
chr3	90006800	90007800	-3.152835430656121
chr3	90006900	90007900	-3.637349026813581
chr3	90007000	90008000	-3.5181548684845954
chr3	90007100	90008100	-3.827420843292096
chr3	90007200	90008200	-3.7218945100783514
chr3	90007300	90008300	-3.1112786287933254
chr3	90007400	90008400	-2.982117309249201
chr3	90007500	90008500	-2.6336910306640102
chr3	90007600	90008600	-2.5136314490442406
chr3	90007700	90008700	-1.8750968813061368
chr3	90007800	90008800	-1.8953108202723223
chr3	90007900	90008900	-1.929888841619112
chr3	90008000	90009000	-2.6549646112124132
chr3	90008100	90009100	-2.2278655692803904
chr3	90008200	90009200	-2.549668415200589
chr3	90008300	90009300	-2.5811665962120665
chr3	90008400	90009400	-2.0939481400861424
chr3	90008500	90009500	-2.6506036449993458
chr3	90008600	90009600	-2.9263369839730773
chr3	90008700	90009700	-3.811825699568768
chr3	90008800	90009800	-3.3102232318203693
chr3	90008900	90009900	-2.7441329047109564
chr3	90009000	90010000	-2.0791902756851344
chr3	90009100	90010100	-2.1850948063626983
chr3	90009200	90010200	-1.4994660299110532
chr3	90009300	90010300	-1.1455570203814884
chr3	90009400	90010400	-1.464211948013159
chr3	90009500	90010500	-0.5444679092624466
chr3	90009600	90010600	0.18866990753858529
chr3	90009700	90010700	0.2607682282974171
chr3	90009800	90010800	-0.034830644255708705
chr3	90009900	90010900	-0.40943585939831706
chr3	90010000	90011000	0.009265913025759598
chr3	90010100	90011100	-0.33196226752031244
chr3	90010200	90011200	0.03751965366550372
chr3	90010300	90011300	-0.03586031756925551
chr3	90010400	90011400	-0.21266461534861128
chr3	90010500	90011500	-0.5861539825373299
chr3	90010600	90011600	-0.9442658778720996
chr3	90010700	90011700	-0.5886540407760624
chr3	90010800	90011800	-0.5704427894285777
chr3	90010900	90011900	-1.1321495087578657
chr3	90011000	90012000	-1.3325772772506936
chr3	90011100	90012100	-1.2287614352791416
chr3	90011200	90012200	-1.991544605126928
chr3	90011300	90012300	-1.687221523448036
chr3	90011400	90012400	-2.0516035101035395
chr3	90011500	90012500	-2.6076709825000712
chr3	90011600	90012600	-2.445534059106468
chr3	90012600	90013600	0.2477217549263448
chr3	90012700	90013700	-0.6509605305950943
chr3	90012800	90013800	-1.462657689054685
chr3	90012900	90013900	-2.2274659737508165
chr3	90013000	90014000	-2.358463603543547
chr3	90013100	90014100	-1.838374762080429
chr3	90013200	90014200	-2.127313993703173
chr3	90013300	90014300	-2.2154965865117844
chr3	90013400	90014400	-2.3893262108719457
chr3	90013500	90014500	-3.1178312878725687
chr3	90013600	90014600	-4.176890162682164
chr3	90013700	90014700	-4.3334420209007884
chr3	90013800	90014800	-3.7569939422908094
chr3	90013900	90014900	-3.563156494144584
chr3	90014000	90015000	-3.8028842065119215
chr3	90014100	90015100	-3.571773863244371
chr3	90014200	90015200	-3.999644351099369
chr3	90014300	90015300	-4.275390797067259
chr3	90014400	90015400	-4.06315422138281
chr3	90014500	90015500	-3.48799130900344
chr3	90014600	90015600	-3.470397720254438
chr3	90014700	90015700	-2.514661437755484
chr3	90014800	90015800	-2.999336960869007
chr3	90014900	90015900	-3.36234124515862
chr3	90016000	90017000	-2.4301513425369663
chr3	90016100	90017100	-2.853833224167225
chr3	90016200	90017200	-1.6503782196792711
chr3	90016300	90017300	-1.2775946991588507
chr3	90016400	90017400	-1.4775163278852217
chr3	90016500	90017500	-1.819862584286097
chr3	90016600	90017600	-1.029543575714933
chr3	90016700	90017700	-1.7566699269532406
chr3	90016800	90017800	-2.036788307658952
chr3	90016900	90017900	-2.612614895309408
chr3	90017000	90018000	-2.1026491791656747
chr3	90017100	90018100	-2.41466742467247
chr3	90017200	90018200	-4.279841784789428
chr3	90017300	90018300	-4.125494407883609
chr3	90017400	90018400	-4.6055141474414105
chr3	90017500	90018500	-4.533578094216253
chr3	90017600	90018600	-5.636338600365084
chr3	90017700	90018700	-5.523558685073953
chr3	90017800	90018800	-5.43536922884622
chr3	90017900	90018900	-4.419074490102675
chr3	90018000	90019000	-4.650197398737267
chr3	90018100	90019100	-4.199017218645966
chr3	90018200	90019200	-3.640407149646728
chr3	90018300	90019300	-3.8582925673764645
chr3	90018400	90019400	-3.996669115398552
chr3	90018500	90019500	-3.994432931115602
chr3	90018600	90019600	-3.0974532306592337
chr3	90018700	90019700	-3.95311295656958
chr3	90018800	90019800	-3.779916017534344
chr3	90018900	90019900	-3.7381002975117927
chr3	90019000	90020000	-3.885324870644951
chr3	90019100	90020100	-4.87513288292383
chr3	90019200	90020200	-4.43210987660487
chr3	90019300	90020300	-4.826023287549572
chr3	90019400	90020400	-4.546910615512166
chr3	90019500	90020500	-4.665671397808904
chr3	90019600	90020600	-4.5611611919966535
chr3	90019700	90020700	-4.685617640619735
chr3	90019800	90020800	-5.23154696785057
chr3	90019900	90020900	-5.539948989064182
chr3	90020000	90021000	-5.370390361566625
chr3	90020100	90021100	-5.171887560374415
chr3	90020200	90021200	-5.261207487702907
chr3	90020300	90021300	-4.795951261533842
chr3	90020400	90021400	-3.892569260739398
chr3	90020500	90021500	-3.483362451942107
chr3	90020600	90021600	-4.0795265755458585
chr3	90020700	90021700	-3.0977860418816965
chr3	90020800	90021800	-1.8506942692394908
chr3	90020900	90021900	-1.7972504691765716
chr3	90021000	90022000	-1.3751474434515851
chr3	90021100	90022100	-0.8250666732632157
chr3	90021200	90022200	-1.0318269556626805
chr3	90021300	90022300	-0.9031058808620058
chr3	90021400	90022400	-1.0014079752374736
chr3	90021500	90022500	-1.1273085101398166
chr3	90021600	90022600	-0.29649175394661004
chr3	90021700	90022700	-0.6529262506960848
chr3	90021800	90022800	-1.095619309531437
chr3	90021900	90022900	-1.6356183478160184
chr3	90022000	90023000	-2.538247789017948
chr3	90022100	90023100	-2.0042962616966675
chr3	90022200	90023200	-1.4979559707248844
chr3	90022300	90023300	-1.4476860348943117
chr3	90022400	90023400	-2.532589457370578
chr3	90022500	90023500	-2.6998086822968634
chr3	90022600	90023600	-3.291309258593331
chr3	90022700	90023700	-2.9725606046873656
chr3	90022800	90023800	-3.2658744101572887
chr3	90022900	90023900	-2.847202079868583
chr3	90023000	90024000	-2.0641025667091566
chr3	90023100	90024100	-2.8757644286311588
chr3	90023200	90024200	-3.311692356167361
chr3	90023300	90024300	-3.1506747548900083
chr3	90023400	90024400	-2.20747605542884
chr3	90023500	90024500	-1.8904410169437769
chr3	90023600	90024600	-1.9049430707333657
chr3	90023700	90024700	-3.073801791117853
chr3	90023800	90024800	-3.1946378883380038
chr3	90023900	90024900	-3.113661472603092
chr3	90024000	90025000	-4.4904799571336556
chr3	90024100	90025100	-4.16924312633119
chr3	90024200	90025200	-4.2303077190691445
chr3	90024300	90025300	-4.7281147310110505
chr3	90024400	90025400	-5.134825390616294
chr3	90024500	90025500	-4.7272848356253645
chr3	90024600	90025600	-4.562598299803252
chr3	90024700	90025700	-3.958866672765604
chr3	90024800	90025800	-3.5894824698406365
chr3	90024900	90025900	-3.3541538222050966
chr3	90025000	90026000	-2.4581289612715453
chr3	90025100	90026100	-2.400188413168511
chr3	90025200	90026200	-2.278669338942188
chr3	90025300	90026300	-2.262781770939858
chr3	90025400	90026400	-1.68946112409786
chr3	90025500	90026500	-2.7855339794582705
chr3	90025600	90026600	-3.1663532964819896
chr3	90025700	90026700	-2.6927162399637323
chr3	90025800	90026800	-2.6041228296492296
chr3	90025900	90026900	-3.1343006778319618
chr3	90026000	90027000	-3.54746476235266
chr3	90026100	90027100	-4.203509495781171
chr3	90026200	90027200	-3.7060230847480176
chr3	90026300	90027300	-3.0483906038486968
chr3	90026400	90027400	-3.925903842616944
chr3	90026500	90027500	-3.2488549679972984
chr3	90026600	90027600	-3.274459283963133
chr3	90026700	90027700	-3.891473621677063
chr3	90026800	90027800	-4.597139639045121
chr3	90026900	90027900	-4.569389603060887
chr3	90027000	90028000	-3.9072334653032468
chr3	90027100	90028100	-3.111231641699686
chr3	90027200	90028200	-3.8427779578187433
chr3	90027300	90028300	-4.9129092207037965
chr3	90027400	90028400	-4.250709081201567
chr3	90027500	90028500	-4.848689966146139
chr3	90027600	90028600	-4.552811184408591
chr3	90027700	90028700	-4.1007831900464335
chr3	90027800	90028800	-3.564139032909923
chr3	90027900	90028900	-3.156474255326076
chr3	90028000	90029000	-3.6526696004312758
chr3	90028100	90029100	-3.5329512940107115
chr3	90028200	90029200	-3.326317904767866
chr3	90028300	90029300	-3.4271477111478825
chr3	90028400	90029400	-3.461670557081712
chr3	90028500	90029500	-3.4625179559306436
chr3	90028600	90029600	-3.2887313361483836
chr3	90028700	90029700	-2.946099549775429
chr3	90028800	90029800	-2.620033488168962
chr3	90028900	90029900	-2.4906173081001994
chr3	90029000	90030000	-2.1619271474992776
chr3	90029100	90030100	-2.4508803523525966
chr3	90029200	90030200	-2.2070679524022667
chr3	90029300	90030300	-1.4196688735867722
chr3	90029400	90030400	-1.5258264016149732
chr3	90029500	90030500	-0.713491694222957
chr3	90029600	90030600	-1.0341089311157607
chr3	90029700	90030700	-1.7056216068695638
chr3	90029800	90030800	-1.9792904979187087
chr3	90029900	90030900	-2.3972283503938328
chr3	90030000	90031000	-2.6484006313877733
chr3	90030100	90031100	-3.1707206737435856
chr3	90030200	90031200	-3.1300778481335683
chr3	90030300	90031300	-3.6855269011074094
chr3	90030400	90031400	-3.2543560372320552
chr3	90030500	90031500	-4.552196521443512
chr3	90030600	90031600	-4.160493424647426
chr3	90030700	90031700	-4.613590525107947
chr3	90030800	90031800	-4.142107108226235
chr3	90030900	90031900	-4.0388406873687055
chr3	90031000	90032000	-4.373803652129179
chr3	90031100	90032100	-3.5184794473919685
chr3	90031200	90032200	-4.366604614016175
chr3	90031300	90032300	-4.271948428774008
chr3	90031400	90032400	-4.918211854464336
chr3	90031500	90032500	-3.6266522177558564
chr3	90031600	90032600	-4.1217555308644656
chr3	90031700	90032700	-3.1712825323167984
chr3	90031800	90032800	-3.5613936616955817
chr3	90031900	90032900	-3.444614127858076
chr3	90032000	90033000	-2.833760413364005
chr3	90032100	90033100	-3.0776019229403464
chr3	90032200	90033200	-2.4217838439202963
chr3	90032300	90033300	-1.951952265877473
chr3	90032400	90033400	-1.901813285436884
chr3	90032500	90033500	-2.3786016301700705
chr3	90032600	90033600	-2.1012516978033107
chr3	90032700	90033700	-1.9258448936761243
chr3	90032800	90033800	-1.411354317684114
chr3	90032900	90033900	-1.5026145865879659
chr3	90033000	90034000	-1.638073347816341
chr3	90033100	90034100	-2.1545266323658248
chr3	90033200	90034200	-1.8710625578644065
chr3	90033300	90034300	-2.12102337629895
chr3	90033400	90034400	-1.7477236616690923
chr3	90033500	90034500	-1.2141803405483196
chr3	90033600	90034600	-1.4832467065543775
chr3	90033700	90034700	-1.6122882392122018
chr3	90033800	90034800	-2.036758753959643
chr3	90033900	90034900	-1.763287103242246
chr3	90034000	90035000	-1.5375868460778024
chr3	90034100	90035100	-0.8769927334158231
chr3	90034200	90035200	-0.9337697602979972
chr3	90035300	90036300	-0.9622185546633101
chr3	90035400	90036400	-0.7179906073328365
chr3	90035500	90036500	-0.26412391921460665
chr3	90035600	90036600	-0.88622056300595
chr3	90035700	90036700	-0.973282939678668
chr3	90035800	90036800	-1.0705550969292918
chr3	90035900	90036900	-1.6902521329594875
chr3	90036000	90037000	-0.9038077492141028
chr3	90036100	90037100	-1.3096638125104358
chr3	90036200	90037200	-0.8863628830209193
chr3	90036300	90037300	-0.9378349191901372
chr3	90036400	90037400	-1.3805785705343738
chr3	90036500	90037500	-1.8850021055486759
chr3	90036600	90037600	-1.6311691618920219
chr3	90036700	90037700	-1.9261952687847896
chr3	90036800	90037800	-2.282332923196626
chr3	90036900	90037900	-2.174981483165706
chr3	90037000	90038000	-2.60501189090658
chr3	90037100	90038100	-2.2546959250225904
chr3	90037200	90038200	-2.6273156524384724
chr3	90037300	90038300	-2.149037259786601
chr3	90037400	90038400	-2.623502884553576
chr3	90037500	90038500	-2.45553279988725
chr3	90037600	90038600	-2.424728518976437
chr3	90037700	90038700	-1.8379665761756097
chr3	90037800	90038800	-1.3316768227678268
chr3	90037900	90038900	-0.5385959083634828
chr3	90038000	90039000	-1.345530686766836
chr3	90038100	90039100	-1.3307716316718812
chr3	90038200	90039200	-1.1040826077269934
chr3	90038300	90039300	-1.283039706630136
chr3	90038400	90039400	-0.3011386205833649
chr3	90038500	90039500	-0.5455711725105616
chr3	90038600	90039600	-0.8494733283961794
chr3	90038700	90039700	-1.080360785824226
chr3	90038800	90039800	-0.8472064157806146
chr3	90038900	90039900	-1.2962593358363703
chr3	90039000	90040000	-1.0431644138604617
chr3	90039100	90040100	-1.200740139866772
chr3	90039200	90040200	-1.069669735771828
chr3	90039300	90040300	-0.8838711013476249
chr3	90039400	90040400	-1.8466329840617088
chr3	90039500	90040500	-1.6725557542413827
chr3	90039600	90040600	-2.216247599764044
chr3	90039700	90040700	-1.9213845723377263
chr3	90039800	90040800	-2.2459203307692244
chr3	90039900	90040900	-2.113238918908084
chr3	90040000	90041000	-2.73477841480278
chr3	90040100	90041100	-2.563915823533608
chr3	90040200	90041200	-2.6694589949855563
chr3	90040300	90041300	-3.276641592497981
chr3	90040400	90041400	-2.5885872924862894
chr3	90040500	90041500	-2.2791814438812
chr3	90040600	90041600	-1.5061520836168882
chr3	90040700	90041700	-2.151078298651554
chr3	90040800	90041800	-2.0237780566176844
chr3	90040900	90041900	-2.384099580316993
chr3	90041000	90042000	-1.6445475075303984
chr3	90041100	90042100	-1.2204463047970129
chr3	90041200	90042200	-1.4612014534503892
chr3	90041300	90042300	-0.9424439297310274
chr3	90041400	90042400	-1.0957211563956881
chr3	90041500	90042500	-1.0589934126917535
chr3	90041600	90042600	-0.8740663614178507
chr3	90041700	90042700	-0.20913084136740706
chr3	90041800	90042800	-0.8682503247871519
chr3	90041900	90042900	-0.9175654585236092
chr3	90042000	90043000	-1.1716705510827021
chr3	90042100	90043100	-1.1141264888911004
chr3	90042200	90043200	-0.6377342591704239
chr3	90042300	90043300	-0.9446338027459016
chr3	90042400	90043400	-0.9324853145865236
chr3	90042500	90043500	-1.5407100093109969
chr3	90042600	90043600	-1.2359002104535342
chr3	90042700	90043700	-1.4600937674559864
chr3	90042800	90043800	-1.1398729268535162
chr3	90042900	90043900	-0.685519601385455
chr3	90043000	90044000	-0.9912202939413601
chr3	90043100	90044100	-1.1614986212840823
chr3	90043200	90044200	-1.845710255479376
chr3	90043300	90044300	-1.5074072546486168
chr3	90043400	90044400	-1.7182545328678067
chr3	90043500	90044500	-1.4234340017137053
chr3	90043600	90044600	-1.9360253015953173
chr3	90043700	90044700	-1.7120474347426735
chr3	90043800	90044800	-2.577402281642565
chr3	90043900	90044900	-2.9771310851684003
chr3	90044000	90045000	-2.513694827590334
chr3	90044100	90045100	-2.6257484656570407
chr3	90044200	90045200	-1.8751036544131872
chr3	90044300	90045300	-1.9624615159057173
chr3	90044400	90045400	-2.1355477148613606
chr3	90044500	90045500	-1.7903862577563685
chr3	90044600	90045600	-2.039115633996725
chr3	90044700	90045700	-2.2237677826773536
chr3	90044800	90045800	-1.715953625946667
chr3	90044900	90045900	-1.5276397308615903
chr3	90045000	90046000	-1.6815770892685635
chr3	90045100	90046100	-1.811894339208715
chr3	90045200	90046200	-1.8304323593534724
chr3	90045300	90046300	-1.6067140650816385
chr3	90045400	90046400	-1.0204997959911846
chr3	90045500	90046500	-1.1873125732411296
chr3	90045600	90046600	-1.3957780760397225
chr3	90045700	90046700	-1.279485833306282
chr3	90045800	90046800	-0.9724058864567544
chr3	90045900	90046900	-1.3325141382273
chr3	90046000	90047000	-1.2711644307393002
chr3	90046100	90047100	-0.8149223584472124
chr3	90046200	90047200	-1.3973568359079858
chr3	90046300	90047300	-1.778374080371171
chr3	90046400	90047400	-2.209899706289048
chr3	90046500	90047500	-2.5740295478267328
chr3	90046600	90047600	-2.182015068670415
chr3	90046700	90047700	-2.3006021772742256
chr3	90046800	90047800	-2.0171524428951058
chr3	90046900	90047900	-1.980636533730867
chr3	90047000	90048000	-2.0117642710205725
chr3	90047100	90048100	-2.770432716976732
chr3	90047200	90048200	-2.0466171917434908
chr3	90047300	90048300	-1.907631867548048
chr3	90047400	90048400	-1.50011846531306
chr3	90047500	90048500	-1.7915149735551603
chr3	90047600	90048600	-1.8041284896211789
chr3	90047700	90048700	-1.9552044914753728
chr3	90047800	90048800	-3.391524706886257
chr3	90047900	90048900	-3.109100563426229
chr3	90048000	90049000	-3.4771111130601415
chr3	90048100	90049100	-3.1942124616355487
chr3	90048200	90049200	-2.9722489544468
chr3	90048300	90049300	-3.376857031706836
chr3	90048400	90049400	-3.6860101875536087
chr3	90048500	90049500	-2.908687167361846
chr3	90048600	90049600	-3.305022177463667
chr3	90048700	90049700	-3.3872848805556215
chr3	90048800	90049800	-2.296547896610598
chr3	90048900	90049900	-2.176650154428017
chr3	90049000	90050000	-1.904806884272643
chr3	90049100	90050100	-1.9891781836019642
chr3	90049200	90050200	-2.5223131865586743
chr3	90049300	90050300	-2.095593011511272
chr3	90049400	90050400	-1.9689641115077456
chr3	90049500	90050500	-1.912663699094516
chr3	90049600	90050600	-1.666479796145664
chr3	90049700	90050700	-1.1975047280237934
chr3	90049800	90050800	-1.2329370966753317
chr3	90049900	90050900	-1.5100652908898609
chr3	90050000	90051000	-1.4211618464143159
chr3	90050100	90051100	-1.5466553584126683
chr3	90050200	90051200	-1.84406464826568
chr3	90050300	90051300	-2.554597903342766
chr3	90050400	90051400	-2.411589934674056
chr3	90050500	90051500	-3.051663117643875
chr3	90050600	90051600	-3.1858851629059144
chr3	90050700	90051700	-2.8440316597136506
chr3	90050800	90051800	-3.094249959512686
chr3	90050900	90051900	-3.2572752272309304
chr3	90051000	90052000	-2.853954448760552
chr3	90051100	90052100	-2.9364516376998653
chr3	90051200	90052200	-2.935896819164661
chr3	90051300	90052300	-2.373305976752268
chr3	90051400	90052400	-2.790144323604113
chr3	90051500	90052500	-2.5852254918267947
chr3	90051600	90052600	-2.2794863665577303
chr3	90051700	90052700	-3.2024776186507595
chr3	90051800	90052800	-2.7036263251477632
chr3	90051900	90052900	-2.5617045652375783
chr3	90052000	90053000	-3.148966628856551
chr3	90052100	90053100	-2.7535969174965564
chr3	90052200	90053200	-2.5952561075334533
chr3	90052300	90053300	-2.9674723588770164
chr3	90052400	90053400	-2.4158297429231097
chr3	90053100	90054100	0.016529974002686514
chr3	90053200	90054200	0.007085192300764396
chr3	90053300	90054300	-0.7490537264124403
chr3	90053400	90054400	-0.911066659228752
chr3	90053500	90054500	-0.9916162440428312
chr3	90053600	90054600	-0.9461399595595535
chr3	90053700	90054700	-1.658412360943773
chr3	90053800	90054800	-2.419085706111076
chr3	90053900	90054900	-2.032281692731322
chr3	90054000	90055000	-2.468654578307219
chr3	90054100	90055100	-2.9584474633449984
chr3	90054200	90055200	-2.8792737626290297
chr3	90054300	90055300	-1.0672171902552396
chr3	90054400	90055400	-1.0346168769516455
chr3	90055500	90056500	-3.3353009657927517
chr3	90055600	90056600	-3.0700611342645066
chr3	90055700	90056700	-3.229108629510054
chr3	90055800	90056800	-3.2317213448131707
chr3	90055900	90056900	-2.9522351151233948
chr3	90056000	90057000	-3.046906394830385
chr3	90056100	90057100	-1.913133925360076
chr3	90056200	90057200	-1.5656610647889684
chr3	90056300	90057300	-2.3183136634953554
chr3	90056400	90057400	-2.0567717603340294
chr3	90056500	90057500	-1.878052873258791
chr3	90056600	90057600	-2.5723156934225044
chr3	90056700	90057700	-2.7554175656275226
chr3	90056800	90057800	-2.903219387189805
chr3	90056900	90057900	-4.0030187712161895
chr3	90057000	90058000	-3.8422173066915333
chr3	90057100	90058100	-4.054586309506412
chr3	90057200	90058200	-3.5658593193417127
chr3	90057300	90058300	-2.908083546667096
chr3	90057400	90058400	-3.30806276445261
chr3	90057500	90058500	-2.614444471125096
chr3	90057600	90058600	-2.1334008119702825
chr3	90057700	90058700	-2.223099077891624
chr3	90057800	90058800	-2.3817896190049885
chr3	90057900	90058900	-1.9285009849170585
chr3	90058000	90059000	-1.7785277909509591
chr3	90058100	90059100	-2.1322788341872108
chr3	90058200	90059200	-2.5672483693872987
chr3	90058300	90059300	-2.6740570892681457
chr3	90058400	90059400	-2.4105111947030538
chr3	90058500	90059500	-2.6207737841198075
chr3	90058600	90059600	-3.230581443739596
chr3	90058700	90059700	-3.3280574027692698
chr3	90058800	90059800	-3.0818189868123187
chr3	90058900	90059900	-3.113133132468127
chr3	90059000	90060000	-3.3572498217274522
chr3	90059100	90060100	-3.5451143397119265
chr3	90059200	90060200	-3.2401229173779966
chr3	90059300	90060300	-3.710917942408404
chr3	90059400	90060400	-4.394502841452273
chr3	90059500	90060500	-5.288568181858744
chr3	90059600	90060600	-5.508129933939976
chr3	90059700	90060700	-4.977974120226048
chr3	90059800	90060800	-5.008941120535659
chr3	90059900	90060900	-5.164000541450672
chr3	90060000	90061000	-4.748679753185921
chr3	90060100	90061100	-4.7458737813262095
chr3	90060200	90061200	-4.726349689906144
chr3	90060300	90061300	-4.072085331667322
chr3	90060400	90061400	-3.348823730357158
chr3	90060500	90061500	-2.9086432126552797
chr3	90060600	90061600	-2.100466337144221
chr3	90060700	90061700	-2.4495392866370715
chr3	90060800	90061800	-1.9641883701060807
chr3	90060900	90061900	-1.9360719704092275
chr3	90061000	90062000	-2.283404772714895
chr3	90061100	90062100	-2.0838463836886354
chr3	90061200	90062200	-2.381115330398176
chr3	90061300	90062300	-3.1402387443492503
chr3	90061400	90062400	-3.2540682317555043
chr3	90061500	90062500	-3.596069085719067
chr3	90061600	90062600	-3.4345165559195303
chr3	90061700	90062700	-3.415239616581826
chr3	90061800	90062800	-3.4320294978940957
chr3	90061900	90062900	-3.5986413568051696
chr3	90062000	90063000	-3.5407739018877016
chr3	90062100	90063100	-3.144771977146906
chr3	90062200	90063200	-2.9868851096815687
chr3	90062300	90063300	-2.552863034591312
chr3	90062400	90063400	-3.2976775810245686
chr3	90062500	90063500	-2.989249691473661
chr3	90062600	90063600	-3.7244060039528724
chr3	90062700	90063700	-4.102799656763966
chr3	90062800	90063800	-4.6826163096056375
chr3	90062900	90063900	-4.662510590537863
chr3	90063000	90064000	-5.306567975293266
chr3	90063100	90064100	-6.076965819756443
chr3	90063200	90064200	-6.0433606008084455
chr3	90063300	90064300	-5.8325264482686565
chr3	90063400	90064400	-5.5756119444258365
chr3	90064500	90065500	-4.867465563103945
chr3	90064600	90065600	-4.85268221054326
chr3	90064700	90065700	-5.525016426503533
chr3	90064800	90065800	-5.5419589264234554
chr3	90064900	90065900	-6.044220616292182
chr3	90065000	90066000	-5.929956271288924
chr3	90065100	90066100	-5.6114883224096594
chr3	90065200	90066200	-5.2618293086108565
chr3	90065300	90066300	-5.229633771069348
chr3	90065400	90066400	-5.066174891675924
chr3	90065500	90066500	-4.55638221332604
chr3	90065600	90066600	-4.2280702222382365
chr3	90065700	90066700	-3.307113184231045
chr3	90065800	90066800	-3.7056161485718935
chr3	90065900	90066900	-3.7672095744518113
chr3	90066000	90067000	-3.8912551485992024
chr3	90066100	90067100	-3.802745358001096
chr3	90066200	90067200	-3.5405052155091
chr3	90066300	90067300	-4.1519948667145
chr3	90066400	90067400	-4.052625507886441
chr3	90066500	90067500	-3.3704680279483203
chr3	90066600	90067600	-2.9284513768869265
chr3	90066700	90067700	-2.138351759929989
chr3	90066800	90067800	-2.083209413037078
chr3	90066900	90067900	-2.283960327783228
chr3	90067000	90068000	-2.1207615354173184
chr3	90067100	90068100	-2.1733093551465523
chr3	90068200	90069200	-4.699641681113674
chr3	90068300	90069300	-3.968709561397603
chr3	90068400	90069400	-3.878037672629477
chr3	90068500	90069500	-3.004603258825013
chr3	90068600	90069600	-2.789779141028793
chr3	90068700	90069700	-2.9402358572044687
chr3	90068800	90069800	-3.5926083032512706
chr3	90068900	90069900	-2.6243512479183635
chr3	90069000	90070000	-1.986879791073997
chr3	90069100	90070100	-2.344010648914704
chr3	90069200	90070200	-2.7821340207067657
chr3	90069300	90070300	-3.2468939598917235
chr3	90069400	90070400	-3.453683277601558
chr3	90069500	90070500	-4.357807980418105
chr3	90069600	90070600	-5.109972763361167
chr3	90069700	90070700	-5.409460004421624
chr3	90069800	90070800	-5.481179249180563
chr3	90069900	90070900	-6.147583473167972
chr3	90070000	90071000	-6.6919885992033885
chr3	90070100	90071100	-6.629094929376164
chr3	90070200	90071200	-6.519147283035919
chr3	90070300	90071300	-6.028909082442082
chr3	90070400	90071400	-6.047779325781421
chr3	90070500	90071500	-5.745046110353871
chr3	90070600	90071600	-5.077846205592096
chr3	90070700	90071700	-5.07018342054547
chr3	90070800	90071800	-4.951759219562293
chr3	90070900	90071900	-4.774909896419004
chr3	90071000	90072000	-4.735172389772893
chr3	90071100	90072100	-4.291573465211622
chr3	90071200	90072200	-3.1591392052488327
chr3	90071300	90072300	-3.4738658757400778
chr3	90071400	90072400	-3.16744107438017
chr3	90071500	90072500	-3.2805991648916524
chr3	90071600	90072600	-3.3639069967353814
chr3	90075000	90076000	-2.0530137511168034
chr3	90075100	90076100	-2.5520326599369727
chr3	90075200	90076200	-2.6369075670454
chr3	90075300	90076300	-3.321269678707409
chr3	90075400	90076400	-4.210472999479022
chr3	90075500	90076500	-3.878563489591296
chr3	90075600	90076600	-4.861587936225893
chr3	90075700	90076700	-5.32241799391342
chr3	90075800	90076800	-5.136947589526557
chr3	90075900	90076900	-5.690611764582307
chr3	90076000	90077000	-5.211817832894567
chr3	90076100	90077100	-4.9848167762428375
chr3	90076200	90077200	-4.2687186617574
chr3	90076300	90077300	-3.853118089765672
chr3	90077300	90078300	-5.614242325952468
chr3	90077400	90078400	-5.778417225215815
chr3	90077500	90078500	-6.93837675851217
chr3	90077600	90078600	-6.5016988958035125
chr3	90077700	90078700	-5.841770312751379
chr3	90077800	90078800	-6.174295728545965
chr3	90077900	90078900	-6.655681930476973
chr3	90078000	90079000	-6.805682681783931
chr3	90078100	90079100	-7.0717472183220265
chr3	90078200	90079200	-7.519833710899725
chr3	90078300	90079300	-6.853949978412764
chr3	90078400	90079400	-6.693433324175742
chr3	90078500	90079500	-5.656491842336732
chr3	90078600	90079600	-5.457501977836728
chr3	90078700	90079700	-5.8485179768916655
chr3	90078800	90079800	-5.959160370701944
chr3	90078900	90079900	-5.904717974855298
chr3	90079000	90080000	-5.203413415440357
chr3	90079100	90080100	-5.6318396763344
chr3	90079200	90080200	-5.40884579496673
chr3	90079300	90080300	-4.865759770359484
chr3	90079400	90080400	-5.637277990850191
chr3	90079500	90080500	-5.453737675178137
chr3	90079600	90080600	-5.857353883737347
chr3	90079700	90080700	-6.716800144181835
chr3	90079800	90080800	-6.346131389466174
chr3	90079900	90080900	-6.617406716460725
chr3	90080000	90081000	-7.645250344690672
chr3	90080100	90081100	-6.665379036908632
chr3	90080200	90081200	-6.330440164695122
chr3	90080300	90081300	-6.596488824094073
chr3	90080400	90081400	-5.717929400446748
chr3	90080500	90081500	-5.948075442093441
chr3	90080600	90081600	-5.989087191425247
chr3	90080700	90081700	-5.454143299212309
chr3	90080800	90081800	-4.852281129448408
chr3	90080900	90081900	-5.144239908846977
chr3	90081000	90082000	-5.096644772636012
chr3	90081100	90082100	-5.582200803995887
chr3	90081200	90082200	-5.495594516713037
chr3	90081300	90082300	-5.439084222993787
chr3	90081400	90082400	-5.124333701835745
chr3	90081500	90082500	-5.4303626203107775
chr3	90081600	90082600	-5.425314919939302
chr3	90081700	90082700	-4.242320017210958
chr3	90081800	90082800	-4.206292192329892
chr3	90081900	90082900	-3.821159563972453
chr3	90082000	90083000	-3.197299233184677
chr3	90082100	90083100	-2.8494998361782886
chr3	90082200	90083200	-3.821703088290652
chr3	90082300	90083300	-4.158014649424949
chr3	90082400	90083400	-4.709994402687206
chr3	90082500	90083500	-4.642053679376897
chr3	90082600	90083600	-4.5930053807748
chr3	90082700	90083700	-5.218476205813093
chr3	90082800	90083800	-6.084060018188902
chr3	90082900	90083900	-5.8249252886973775
chr3	90083000	90084000	-6.58378525852674
chr3	90083100	90084100	-7.058462262741723
chr3	90083200	90084200	-6.8577584308696675
chr3	90083300	90084300	-6.787104990534012
chr3	90083400	90084400	-6.636729155001359
chr3	90083500	90084500	-7.728573681061362
chr3	90083600	90084600	-7.8504093840212334
chr3	90083700	90084700	-7.477833471273785
chr3	90083800	90084800	-7.031821713518858
chr3	90083900	90084900	-7.314909321127285
chr3	90084000	90085000	-6.579467715629192
chr3	90084100	90085100	-6.387506800162336
chr3	90084200	90085200	-5.745903893505077
chr3	90084300	90085300	-5.480578414076239
chr3	90084400	90085400	-5.3012369244370525
chr3	90084500	90085500	-4.119156348057007
chr3	90084600	90085600	-3.7197806854383964
chr3	90084700	90085700	-4.1182565909151085
chr3	90084800	90085800	-4.357085954297965
chr3	90084900	90085900	-4.748926690273906
chr3	90085000	90086000	-4.309722691254532
chr3	90085100	90086100	-4.449562925511554
chr3	90085200	90086200	-4.415653787574552
chr3	90085300	90086300	-4.690500494705246
chr3	90085400	90086400	-4.270060717854183
chr3	90085500	90086500	-4.4024386171149095
chr3	90085600	90086600	-5.19135800314062
chr3	90085700	90086700	-5.345475579225375
chr3	90085800	90086800	-5.287233965810019
chr3	90085900	90086900	-5.2992905981490335
chr3	90086000	90087000	-6.655027028736904
chr3	90086100	90087100	-6.802880606674867
chr3	90086200	90087200	-6.885383333823965
chr3	90086300	90087300	-6.768310631661357
chr3	90086400	90087400	-7.588736864930334
chr3	90086500	90087500	-7.515144275590228
chr3	90086600	90087600	-7.0152614198768095
chr3	90086700	90087700	-6.6273711584078585
chr3	90086800	90087800	-6.235882780936134
chr3	90086900	90087900	-6.010594871835124
chr3	90087000	90088000	-5.108931242650679
chr3	90087100	90088100	-4.479472630581466
chr3	90087200	90088200	-5.147001271073833
chr3	90087300	90088300	-5.432806577529575
chr3	90087400	90088400	-5.872724523735795
chr3	90087500	90088500	-5.7536434530143685
chr3	90087600	90088600	-6.376002734338213
chr3	90087700	90088700	-6.848629207177565
chr3	90087800	90088800	-7.142303605768016
chr3	90087900	90088900	-7.0655826748887085
chr3	90088000	90089000	-7.340299180724595
chr3	90088100	90089100	-7.9024579535722435
chr3	90088200	90089200	-8.047388422501221
chr3	90088300	90089300	-7.567224381856973
chr3	90088400	90089400	-7.0321077626093205
chr3	90088500	90089500	-7.295447537469176
chr3	90088600	90089600	-6.697171704072727
chr3	90088700	90089700	-6.549807673448372
chr3	90088800	90089800	-6.633721963897476
chr3	90088900	90089900	-6.5770986800368885
chr3	90089000	90090000	-6.299600226275624
chr3	90089100	90090100	-6.029020462500006
chr3	90089200	90090200	-4.814299309133137
chr3	90089300	90090300	-4.887410581811079
chr3	90089400	90090400	-5.293218470441151
chr3	90089500	90090500	-4.7949202490605405
chr3	90089600	90090600	-5.214104263562076
chr3	90089700	90090700	-5.687696182501508
chr3	90089800	90090800	-5.598253882713371
chr3	90089900	90090900	-5.778266187470014
chr3	90090000	90091000	-5.3806975044991106
chr3	90090100	90091100	-5.10639875133124
chr3	90090200	90091200	-5.7456984460291425
chr3	90090300	90091300	-6.218351287488568
chr3	90090400	90091400	-5.707170512505118
chr3	90090500	90091500	-6.115530766374544
chr3	90090600	90091600	-5.4444759749330425
chr3	90090700	90091700	-4.823848350490486
chr3	90090800	90091800	-4.510473710935752
chr3	90090900	90091900	-3.829040572350241
chr3	90091000	90092000	-5.062227668607811
chr3	90091100	90092100	-5.293320682548268
chr3	90091200	90092200	-5.3326473304624615
chr3	90091300	90092300	-4.881481938326126
chr3	90091400	90092400	-4.4821149625046965
chr3	90091500	90092500	-5.320884605073612
chr3	90091600	90092600	-5.855088771756183
chr3	90091700	90092700	-6.310197508085498
chr3	90091800	90092800	-7.148950153674233
chr3	90091900	90092900	-8.301167372943203
chr3	90092000	90093000	-7.128633620629601
chr3	90092100	90093100	-7.0980630402142575
chr3	90092200	90093200	-7.203172361356097
chr3	90092300	90093300	-7.760637077657517
chr3	90092400	90093400	-7.957036172703785
chr3	90092500	90093500	-6.679712275687032
chr3	90092600	90093600	-7.159337411713872
chr3	90092700	90093700	-6.377884967977653
chr3	90092800	90093800	-6.442365653577478
chr3	90092900	90093900	-6.331687307025526
chr3	90093000	90094000	-6.915186206804717
chr3	90093100	90094100	-7.124548330609327
chr3	90093200	90094200	-6.9581331551664505
chr3	90093300	90094300	-7.564096173186559
chr3	90093400	90094400	-8.076862519326141
chr3	90093500	90094500	-9.010332625474335
chr3	90093600	90094600	-8.042212299051743
chr3	90093700	90094700	-8.42374286308171
chr3	90093800	90094800	-8.183289574334626
chr3	90093900	90094900	-7.729079258333861
chr3	90094000	90095000	-7.233133277097413
chr3	90094100	90095100	-6.91251577323781
chr3	90094200	90095200	-6.6425943907880365
chr3	90094300	90095300	-5.332611396554967
chr3	90094400	90095400	-5.270846506799403
chr3	90094500	90095500	-5.045660711542097
chr3	90094600	90095600	-5.430109032344055
chr3	90094700	90095700	-5.830321134564724
chr3	90094800	90095800	-6.065060812819773
chr3	90094900	90095900	-6.676247855072588
chr3	90095000	90096000	-7.770909306438885
chr3	90095100	90096100	-8.467186923860687
chr3	90095200	90096200	-8.632171307660768
chr3	90095300	90096300	-9.078186351829109
chr3	90095400	90096400	-9.236283014174342
chr3	90095500	90096500	-8.57539043031191
chr3	90095600	90096600	-8.376177900265825
chr3	90095700	90096700	-7.957119219563077
chr3	90095800	90096800	-7.45484678519782
chr3	90095900	90096900	-6.9331634128951825
chr3	90096000	90097000	-6.618009555083257
chr3	90096100	90097100	-7.853358558619473
chr3	90096200	90097200	-8.002162292218063
chr3	90096300	90097300	-7.904859368464547
chr3	90096400	90097400	-7.503796658351969
chr3	90096500	90097500	-8.084305827070153
chr3	90096600	90097600	-8.520363826590527
chr3	90096700	90097700	-8.862158044452098
chr3	90096800	90097800	-9.3357496677628
chr3	90096900	90097900	-9.81296824708143
chr3	90097000	90098000	-9.621464065619646
chr3	90097100	90098100	-8.859475355486017
chr3	90097200	90098200	-8.667201702006702
chr3	90097300	90098300	-9.003990649508498
chr3	90097400	90098400	-9.758402101068642
chr3	90097700	90098700	-9.383513094905076
chr3	90097800	90098800	-9.83460431068108
chr3	90097900	90098900	-9.061904744055594
chr3	90098000	90099000	-9.585915337404108
chr3	90098100	90099100	-9.169482898743976
chr3	90098200	90099200	-9.307292106703349
chr3	90098300	90099300	-8.755829723655626
chr3	90098400	90099400	-8.298871253521893
chr3	90098500	90099500	-7.396574262725951
chr3	90098600	90099600	-6.632292023274076
chr3	90098700	90099700	-7.290456218034871
chr3	90098800	90099800	-5.539245845538873
chr3	90098900	90099900	-6.007205434514107
chr3	90099000	90100000	-5.677024123504392
chr3	90099100	90100100	-4.846919157215583
chr3	90099200	90100200	-5.3479756859432666
chr3	90099300	90100300	-5.503722039957831
chr3	90099400	90100400	-5.719708186353648
chr3	90099500	90100500	-6.577573262616576
chr3	90099600	90100600	-7.028722193828759
chr3	90099700	90100700	-6.7926594957244255
chr3	90099800	90100800	-7.809508800677496
chr3	90099900	90100900	-7.263787024171632
chr3	90100000	90101000	-6.2018073873282615
chr3	90100100	90101100	-5.9670724085591305
chr3	90100200	90101200	-5.184309198326694
chr3	90100300	90101300	-4.970308955380664
chr3	90100400	90101400	-4.269926481721612
chr3	90100500	90101500	-3.7490772739779983
chr3	90100600	90101600	-3.3159693999677384
chr3	90100700	90101700	-3.01686622527292
chr3	90100800	90101800	-2.7394698975913494
chr3	90100900	90101900	-3.196228779861565
chr3	90101000	90102000	-3.935389676283561
chr3	90101100	90102100	-4.035278746522991
chr3	90101200	90102200	-4.320740218586647
chr3	90101300	90102300	-4.489746443733648
chr3	90101400	90102400	-4.816699514999166
chr3	90101500	90102500	-4.974777811285817
chr3	90101600	90102600	-5.064628101364684
chr3	90101700	90102700	-5.003076012832797
chr3	90101800	90102800	-4.768734381360991
chr3	90101900	90102900	-5.027315250769952
chr3	90102000	90103000	-4.480143323887964
chr3	90102100	90103100	-5.2127067737630535
chr3	90102200	90103200	-4.777769639474795
chr3	90102300	90103300	-4.535725485838906
chr3	90102400	90103400	-4.018812285831712
chr3	90102500	90103500	-3.584644009738979
chr3	90102600	90103600	-3.413441311638236
chr3	90103700	90104700	-4.923019292566368
chr3	90103800	90104800	-5.0977511012604095
chr3	90103900	90104900	-6.205089466178405
chr3	90104000	90105000	-7.085088678560707
chr3	90104100	90105100	-6.984145244376522
chr3	90104200	90105200	-7.298944313132582
chr3	90104300	90105300	-7.537653989618358
chr3	90104400	90105400	-7.28058278134374
chr3	90104500	90105500	-6.846972908266766
chr3	90104600	90105600	-7.665362847906297
chr3	90104700	90105700	-8.009762879419423
chr3	90104800	90105800	-8.342051867036776
chr3	90104900	90105900	-7.126028261631332
chr3	90105000	90106000	-7.005047463774538
chr3	90105100	90106100	-7.8813433737458976
chr3	90105200	90106200	-8.111318065536569
chr3	90105300	90106300	-7.6730309686596705
chr3	90105400	90106400	-8.535350436960828
chr3	90105500	90106500	-9.514015228637065
chr3	90108500	90109500	-9.705367753831553
chr3	90108700	90109700	-9.871958785510278
chr3	90108800	90109800	-9.562805539716626
chr3	90108900	90109900	-8.784318044545502
chr3	90109000	90110000	-9.215470809816255
chr3	90109100	90110100	-9.701745333508102
chr3	90109200	90110200	-9.487685841982566
chr3	90109300	90110300	-9.084382109344006
chr3	90109400	90110400	-8.801001339643387
chr3	90109500	90110500	-9.96638809216349
chr3	90109700	90110700	-9.37517741967454
chr3	90109800	90110800	-8.804977664799127
chr3	90109900	90110900	-9.523467778717462
chr3	90110000	90111000	-8.992370814867769
chr3	90110100	90111100	-9.139550604541595
chr3	90110200	90111200	-8.571198704396364
chr3	90110300	90111300	-8.96717766076039
chr3	90110400	90111400	-8.7297723715875
chr3	90110500	90111500	-8.251759431211546
chr3	90110600	90111600	-7.0221586739107105
chr3	90110700	90111700	-7.440021233431032
chr3	90110800	90111800	-7.955302619725961
chr3	90110900	90111900	-8.121895086497755
chr3	90111000	90112000	-7.447081034994869
chr3	90111100	90112100	-6.664609458669399
chr3	90111200	90112200	-7.167539599144948
chr3	90112300	90113300	-5.3403419886571415
chr3	90112400	90113400	-5.4106247800660325
chr3	90112500	90113500	-5.068709367148559
chr3	90112600	90113600	-4.471442360874242
chr3	90112700	90113700	-4.524522282227973
chr3	90112800	90113800	-4.331209709433893
chr3	90112900	90113900	-3.6713514788776753
chr3	90113000	90114000	-3.9346346428702166
chr3	90113100	90114100	-4.443719781056381
chr3	90113200	90114200	-4.312354620157484
chr3	90113300	90114300	-4.458665985695027
chr3	90113400	90114400	-5.028833446841451
chr3	90113500	90114500	-5.791718648310933
chr3	90113600	90114600	-6.329572340846152
chr3	90113700	90114700	-5.465709971391638
chr3	90113800	90114800	-6.079332935009807
chr3	90113900	90114900	-7.686968210885925
chr3	90114000	90115000	-7.643802637893367
chr3	90114100	90115100	-7.508719745875378
chr3	90114200	90115200	-7.223469591271057
chr3	90114300	90115300	-6.599380178542686
chr3	90114400	90115400	-5.940422268059325
chr3	90114500	90115500	-5.859076252389209
chr3	90114600	90115600	-5.511085680420793
chr3	90114700	90115700	-5.956561426519781
chr3	90114800	90115800	-5.164074254669417
chr3	90114900	90115900	-3.784168347071839
chr3	90115000	90116000	-3.15621999816544
chr3	90115100	90116100	-3.594326809473929
chr3	90115200	90116200	-4.012263634629813
chr3	90115300	90116300	-4.165975829036505
chr3	90115400	90116400	-3.4301294420556574
chr3	90115500	90116500	-3.1388530794639533
chr3	90115600	90116600	-3.5580343300320094
chr3	90115700	90116700	-3.1865399443736044
chr3	90115800	90116800	-3.9497036971761865
chr3	90115900	90116900	-4.1594749485069356
chr3	90116000	90117000	-4.669549594309494
chr3	90116100	90117100	-4.755561230238358
chr3	90116200	90117200	-4.563994308651308
chr3	90116300	90117300	-3.918154105081904
chr3	90116400	90117400	-4.764505064201299
chr3	90116500	90117500	-4.494407660359181
chr3	90116600	90117600	-4.1319298659232695
chr3	90116700	90117700	-4.2859139674712186
chr3	90116800	90117800	-3.854582968965584
chr3	90116900	90117900	-3.751310358721153
chr3	90117000	90118000	-4.26783544170467
chr3	90117100	90118100	-4.087809182281648
chr3	90117200	90118200	-3.7763141978206862
chr3	90117300	90118300	-4.5940818677067
chr3	90117400	90118400	-4.616778268177843
chr3	90117500	90118500	-4.3557301040122285
chr3	90118600	90119600	-3.16513007457291
chr3	90118700	90119700	-3.4436179472092783
chr3	90118800	90119800	-2.6713689804993064
chr3	90118900	90119900	-2.4963548767092254
chr3	90119000	90120000	-3.3437038385393176
chr3	90119100	90120100	-3.212404709221393
chr3	90119200	90120200	-3.36589400478837
chr3	90119300	90120300	-3.4392671051390487
chr3	90119400	90120400	-3.80077445184193
chr3	90119500	90120500	-3.6234427880682416
chr3	90119600	90120600	-3.8863741254849375
chr3	90119700	90120700	-3.3560379026650664
chr3	90119800	90120800	-3.278535690153737
chr3	90119900	90120900	-3.8993187654899466
chr3	90120000	90121000	-3.718960045317641
chr3	90120100	90121100	-4.111463445691108
chr3	90120200	90121200	-4.386610982776729
chr3	90120300	90121300	-4.3724268404083775
chr3	90120400	90121400	-4.317792794565978
chr3	90120500	90121500	-4.2820293573705985
chr3	90120600	90121600	-4.3593091436924665
chr3	90120700	90121700	-4.972058598593249
chr3	90120800	90121800	-5.613720420781318
chr3	90120900	90121900	-5.677837415471423
chr3	90121000	90122000	-5.387357407828018
chr3	90121100	90122100	-4.627964908755579
chr3	90121200	90122200	-4.6133961776552646
chr3	90121300	90122300	-4.857140077200944
chr3	90121400	90122400	-5.104550610974101
chr3	90121500	90122500	-5.419409529757701
chr3	90121600	90122600	-5.104654026783541
chr3	90121700	90122700	-4.7599084484032845
chr3	90121800	90122800	-4.4088033733459335
chr3	90121900	90122900	-4.259358784187068
chr3	90122000	90123000	-4.562847884178228
chr3	90122100	90123100	-5.249179396326719
chr3	90122200	90123200	-4.108457245207179
chr3	90122300	90123300	-4.188680944587725
chr3	90122400	90123400	-4.34941559656366
chr3	90122500	90123500	-4.1573915267465615
chr3	90122600	90123600	-4.932374106041488
chr3	90122700	90123700	-4.959915456340818
chr3	90122800	90123800	-4.823173517276311
chr3	90122900	90123900	-5.13256051345715
chr3	90123000	90124000	-4.511009358855821
chr3	90123100	90124100	-4.464116774185214
chr3	90123200	90124200	-4.847027074476906
chr3	90123300	90124300	-4.2287592270269325
chr3	90123400	90124400	-3.731390039943967
chr3	90123500	90124500	-3.745602910255897
chr3	90123600	90124600	-3.0842391246853924
chr3	90123700	90124700	-3.2323936037128047
chr3	90123800	90124800	-2.920753023342797
chr3	90123900	90124900	-2.1973470361494805
chr3	90124000	90125000	-2.09413772279674
chr3	90124100	90125100	-1.4845486022317718
chr3	90124200	90125200	-1.5244882810552058
chr3	90124300	90125300	-1.4097515371381837
chr3	90124400	90125400	-1.6149551856610165
chr3	90125300	90126300	-3.095137670494541
chr3	90125400	90126400	-3.4845582459629045
chr3	90125500	90126500	-2.8311615970826964
chr3	90125600	90126600	-2.94183094792592
chr3	90125700	90126700	-2.7086996858174497
chr3	90125800	90126800	-2.914181884198127
chr3	90125900	90126900	-2.808242777625569
chr3	90126000	90127000	-3.1269960166213577
chr3	90126100	90127100	-3.8522665809917775
chr3	90126200	90127200	-4.022237116614559
chr3	90126300	90127300	-3.277214867095905
chr3	90126400	90127400	-3.4223980395834244
chr3	90126500	90127500	-3.829157602247051
chr3	90126600	90127600	-4.300498828319727
chr3	90126700	90127700	-5.393084679070332
chr3	90126800	90127800	-4.843766659344665
chr3	90126900	90127900	-5.5264508400055306
chr3	90127000	90128000	-5.412141105005699
chr3	90127100	90128100	-4.532742933051941
chr3	90127200	90128200	-4.837000131554046
chr3	90127300	90128300	-4.944001768773268
chr3	90127400	90128400	-4.434866060877701
chr3	90127500	90128500	-4.264557983677759
chr3	90127600	90128600	-3.868004030488916
chr3	90127700	90128700	-3.151578309825405
chr3	90127800	90128800	-4.295567201117768
chr3	90127900	90128900	-3.6696500183011604
chr3	90128000	90129000	-3.883566433729188
chr3	90128100	90129100	-4.43390614228983
chr3	90128200	90129200	-4.897035251625138
chr3	90128300	90129300	-4.714179357189801
chr3	90128400	90129400	-4.807143908822548
chr3	90128500	90129500	-5.404875211501812
chr3	90128600	90129600	-5.7388510745012375
chr3	90128700	90129700	-6.453535833735447
chr3	90128800	90129800	-6.396718095316476
chr3	90128900	90129900	-6.231663737535107
chr3	90129000	90130000	-5.669845161009018
chr3	90129100	90130100	-5.3908664801778405
chr3	90129200	90130200	-4.670198647742941
chr3	90129300	90130300	-5.068768224813317
chr3	90129400	90130400	-5.049546484105624
chr3	90129500	90130500	-4.7588254637527365
chr3	90129600	90130600	-4.958068861445767
chr3	90129700	90130700	-4.180622561380158
chr3	90129800	90130800	-3.272160160554061
chr3	90129900	90130900	-2.553706710627104
chr3	90130000	90131000	-2.14523565675063
chr3	90130100	90131100	-2.139369770553702
chr3	90130200	90131200	-2.5791375080966144
chr3	90130300	90131300	-1.842288578290897
chr3	90130400	90131400	-1.8751622985565453
chr3	90130500	90131500	-2.0732108750601657
chr3	90130600	90131600	-1.2920210564474959
chr3	90130700	90131700	-1.7051731320342494
chr3	90130800	90131800	-2.544575326608841
chr3	90130900	90131900	-3.5878856005136734
chr3	90131000	90132000	-3.532038237675412
chr3	90131100	90132100	-3.8246469676201915
chr3	90131200	90132200	-4.126815776955039
chr3	90131300	90132300	-4.426238843796527
chr3	90131400	90132400	-4.37828403435076
chr3	90131500	90132500	-3.7524764595162257
chr3	90131600	90132600	-4.021156400551219
chr3	90131700	90132700	-4.2213498979411614
chr3	90131800	90132800	-4.2205502007845315
chr3	90131900	90132900	-4.37136069875312
chr3	90132000	90133000	-4.414070268330391
chr3	90132100	90133100	-4.411409006305411
chr3	90132200	90133200	-4.6374571584388375
chr3	90132300	90133300	-4.958711306515824
chr3	90132400	90133400	-5.318508691591546
chr3	90132500	90133500	-5.750640126287641
chr3	90132600	90133600	-5.523352208036732
chr3	90132700	90133700	-5.076960241057064
chr3	90132800	90133800	-4.463822881867687
chr3	90132900	90133900	-4.679537270953494
chr3	90133000	90134000	-5.236431811224445
chr3	90133100	90134100	-4.461749362432865
chr3	90133200	90134200	-3.3084413283913867
chr3	90133300	90134300	-2.7668521919328986
chr3	90133400	90134400	-2.4460445403890896
chr3	90133500	90134500	-2.647334552580342
chr3	90133600	90134600	-2.5441238020414607
chr3	90133700	90134700	-2.0555554408096204
chr3	90133800	90134800	-2.2606126117809584
chr3	90133900	90134900	-1.5631091063490714
chr3	90134000	90135000	-1.040423279327129
chr3	90134100	90135100	-1.206021397443563
chr3	90134200	90135200	-0.8644294300865176
chr3	90134300	90135300	-1.3209651702167169
chr3	90134400	90135400	-1.6509776676882273
chr3	90134500	90135500	-0.8635825661551851
chr3	90134600	90135600	-1.1460019121576699
chr3	90134700	90135700	-1.4783868069856496
chr3	90134800	90135800	-1.4361841516499725
chr3	90134900	90135900	-1.9380651993560811
chr3	90135000	90136000	-2.684870409058627
chr3	90135100	90136100	-3.292666631594795
chr3	90135200	90136200	-4.277634777617408
chr3	90135300	90136300	-4.767950634498048
chr3	90135400	90136400	-4.283995826458109
chr3	90135500	90136500	-4.297140555948176
chr3	90135600	90136600	-4.106466148662864
chr3	90135700	90136700	-4.1564326546406365
chr3	90135800	90136800	-4.32319219166798
chr3	90135900	90136900	-3.914262721700064
chr3	90136000	90137000	-3.0883700740198963
chr3	90136100	90137100	-2.201269802069928
chr3	90137200	90138200	-4.205952141187616
chr3	90137300	90138300	-3.0757920932795355
chr3	90137400	90138400	-3.054403461070184
chr3	90137500	90138500	-3.351723801046578
chr3	90137600	90138600	-2.760809205255484
chr3	90137700	90138700	-2.0411323299802944
chr3	90137800	90138800	-1.7705079374623285
chr3	90138400	90139400	-2.3821931435716484
chr3	90140600	90141600	-4.99404131784625
chr3	90140700	90141700	-4.792284640697507
chr3	90140800	90141800	-4.910793155851339
chr3	90140900	90141900	-4.7352623468826485
chr3	90141000	90142000	-4.660529581001597
chr3	90141100	90142100	-3.670976950969965
chr3	90141200	90142200	-2.5152299641629456
chr3	90141300	90142300	-1.6338197468924698
chr3	90141400	90142400	-1.3830147478226675
chr3	90141500	90142500	-2.330435942846448
chr3	90141600	90142600	-2.8454136352037933
chr3	90141700	90142700	-2.9366590881913512
chr3	90141800	90142800	-2.9749885031505268
chr3	90141900	90142900	-3.40291539081155
chr3	90142000	90143000	-3.02699320534707
chr3	90142100	90143100	-3.4157204118894366
chr3	90142200	90143200	-3.99805808121235
chr3	90142300	90143300	-4.294884080748234
chr3	90142400	90143400	-4.109468591358968
chr3	90142500	90143500	-3.6410857743333014
chr3	90142600	90143600	-3.5807427568388865
chr3	90142700	90143700	-3.8054927796501055
chr3	90142800	90143800	-3.8559473275070046
chr3	90142900	90143900	-3.1889821275512222
chr3	90143000	90144000	-2.8560715502727905
chr3	90143100	90144100	-3.1763930866152568
chr3	90143200	90144200	-2.907253997540771
chr3	90143300	90144300	-2.569729977367067
chr3	90143400	90144400	-3.3499864799090813
chr3	90143500	90144500	-3.4435888935099785
chr3	90143600	90144600	-3.495107601815308
chr3	90143700	90144700	-3.3682200391045227
chr3	90143800	90144800	-3.0976197869989504
chr3	90143900	90144900	-3.59396435332478
chr3	90144000	90145000	-4.184298845014454
chr3	90144100	90145100	-3.7415775387837567
chr3	90144200	90145200	-3.6568670802313537
chr3	90144300	90145300	-3.3678551216232457
chr3	90144400	90145400	-3.9140376407270376
chr3	90144500	90145500	-3.3060667496486107
chr3	90144600	90145600	-2.6733156849844
chr3	90144700	90145700	-2.7366273291105667
chr3	90144800	90145800	-2.9359805826313568
chr3	90144900	90145900	-2.5017926760193654
chr3	90145000	90146000	-2.3569408377416554
chr3	90145100	90146100	-2.495815948982914
chr3	90145200	90146200	-2.393538000276849
chr3	90145300	90146300	-3.5408022385442703
chr3	90145400	90146400	-3.3315609766575247
chr3	90145500	90146500	-3.6151768919285634
chr3	90145600	90146600	-4.846070165111893
chr3	90145700	90146700	-4.4076294543375605
chr3	90145800	90146800	-3.908991630099846
chr3	90145900	90146900	-4.2255436960009245
chr3	90146000	90147000	-4.528342494235433
chr3	90146100	90147100	-4.004651829024924
chr3	90146200	90147200	-4.12638289122732
chr3	90146300	90147300	-3.79831744055175
chr3	90146400	90147400	-3.667323624423427
chr3	90146500	90147500	-4.208616915671088
chr3	90146600	90147600	-3.1964782179804736
chr3	90146700	90147700	-4.2062081003933285
chr3	90146800	90147800	-4.872099474078066
chr3	90146900	90147900	-4.806328553922375
chr3	90147000	90148000	-4.953638030014073
chr3	90147100	90148100	-4.95607587534391
chr3	90147200	90148200	-4.50999472017162
chr3	90147300	90148300	-5.242546895722477
chr3	90147400	90148400	-5.077355656697095
chr3	90147500	90148500	-4.740258643804271
chr3	90147600	90148600	-5.264982613180781
chr3	90147700	90148700	-4.3214651520977965
chr3	90147800	90148800	-3.638392393882492
chr3	90147900	90148900	-4.745075359617811
chr3	90148000	90149000	-4.274574877051372
chr3	90148100	90149100	-4.66136652644223
chr3	90148200	90149200	-5.004385836455446
chr3	90148300	90149300	-3.821713622628268
chr3	90148400	90149400	-3.3908044335248237
chr3	90149500	90150500	-5.84856058835896
chr3	90149600	90150600	-5.728584243956178
chr3	90149700	90150700	-4.923397823157285
chr3	90149800	90150800	-4.0837651152819285
chr3	90149900	90150900	-3.8161226253061145
chr3	90150000	90151000	-3.6378016603345915
chr3	90150100	90151100	-3.0119351849686864
chr3	90150200	90151200	-2.5189610842022536
chr3	90150300	90151300	-3.138650058095147
chr3	90150400	90151400	-3.5743379974696814
chr3	90150500	90151500	-3.3415768797111767
chr3	90150600	90151600	-2.882289793060821
chr3	90150700	90151700	-3.685567578410105
chr3	90150800	90151800	-3.668811767077064
chr3	90150900	90151900	-4.513383718104425
chr3	90151000	90152000	-4.4921075176198135
chr3	90151100	90152100	-4.722132829531094
chr3	90151200	90152200	-4.777716163769067
chr3	90151300	90152300	-4.765831088562863
chr3	90151400	90152400	-5.133528779497892
chr3	90151500	90152500	-4.803345214295165
chr3	90151600	90152600	-4.340125171497915
chr3	90151700	90152700	-3.3910955600490107
chr3	90153600	90154600	-2.65976226926117
chr3	90153700	90154700	-3.2505496812717114
chr3	90153800	90154800	-3.9735099227186974
chr3	90153900	90154900	-4.054943376063735
chr3	90154000	90155000	-4.856992404810723
chr3	90154100	90155100	-4.8846641950364225
chr3	90154200	90155200	-5.232910864762388
chr3	90154300	90155300	-5.578102575362877
chr3	90154400	90155400	-5.4958014033143785
chr3	90154500	90155500	-5.409229799575613
chr3	90154600	90155600	-5.616435746809636
chr3	90154700	90155700	-6.14862062752866
chr3	90154800	90155800	-5.878484011524707
chr3	90154900	90155900	-5.942032363980562
chr3	90155000	90156000	-5.632337843408076
chr3	90155100	90156100	-5.723442961174055
chr3	90155200	90156200	-6.220371355056279
chr3	90157100	90158100	-8.199291481334448
chr3	90157200	90158200	-9.791540518171553
chr3	90158700	90159700	-9.69193608454436
chr3	90159000	90160000	-9.719884045821255
chr3	90159100	90160100	-9.7426440788524
chr3	90159200	90160200	-8.278083858364273
chr3	90159300	90160300	-8.407562121123648
chr3	90159400	90160400	-7.800836631797449
chr3	90159500	90160500	-7.611971110870915
chr3	90159600	90160600	-7.605400977650964
chr3	90159700	90160700	-8.18144293504181
chr3	90159800	90160800	-7.642267280617063
chr3	90159900	90160900	-6.7710341464821076
chr3	90160000	90161000	-6.648917429381927
chr3	90160100	90161100	-6.759101736093923
chr3	90160200	90161200	-7.40844423524493
chr3	90160300	90161300	-7.490755843560151
chr3	90160400	90161400	-7.5501879611717895
chr3	90160500	90161500	-7.915159991622133
chr3	90160600	90161600	-7.55190083792638
chr3	90160700	90161700	-7.04558359541183
chr3	90160800	90161800	-6.7601577124167775
chr3	90160900	90161900	-6.717280249936747
chr3	90161000	90162000	-7.2532371047870425
chr3	90161100	90162100	-7.483877955310604
chr3	90161200	90162200	-7.351273005247459
chr3	90161300	90162300	-7.114423647785448
chr3	90161400	90162400	-7.966710196834901
chr3	90161500	90162500	-7.674169345406575
chr3	90161600	90162600	-8.11196514293064
chr3	90161700	90162700	-8.548231685188346
chr3	90161800	90162800	-9.9534713627605
chr3	90161900	90162900	-9.517444716242034
chr3	90162000	90163000	-9.549331293706366
chr3	90162100	90163100	-8.871553301549625
chr3	90162200	90163200	-9.262145150767752
chr3	90162300	90163300	-8.31959108933986
chr3	90162400	90163400	-7.884512817415062
chr3	90162500	90163500	-7.99211265098521
chr3	90162600	90163600	-7.772075516555438
chr3	90162700	90163700	-7.792628730940581
chr3	90162800	90163800	-6.6829646270996745
chr3	90162900	90163900	-7.321159186193433
chr3	90163000	90164000	-7.620437947325973
chr3	90163100	90164100	-8.104477042967481
chr3	90163200	90164200	-7.457529789907419
chr3	90163300	90164300	-8.324243902847094
chr3	90163400	90164400	-7.871744796423672
chr3	90163500	90164500	-7.761965426283308
chr3	90163600	90164600	-8.167652744724396
chr3	90163700	90164700	-7.765435549195013
chr3	90163800	90164800	-7.610738409446883
chr3	90163900	90164900	-7.473607102557037
chr3	90164000	90165000	-6.738884962601271
chr3	90164100	90165100	-6.202210611797532
chr3	90164200	90165200	-6.452957458733327
chr3	90164300	90165300	-6.09478948526187
chr3	90164400	90165400	-6.754689327183857
chr3	90164500	90165500	-7.618056694753097
chr3	90164600	90165600	-6.969837765242665
chr3	90164700	90165700	-7.889689398817103
chr3	90164800	90165800	-7.425981597725515
chr3	90164900	90165900	-6.811846268543345
chr3	90165000	90166000	-7.2956304953973
chr3	90165100	90166100	-7.626577626838175
chr3	90165200	90166200	-7.370348511357967
chr3	90165300	90166300	-7.2022727489461245
chr3	90165400	90166400	-7.1749523619736255
chr3	90165500	90166500	-6.193191128289333
chr3	90165600	90166600	-6.598243113911074
chr3	90165700	90166700	-5.872836498328969
chr3	90165800	90166800	-6.505147809785501
chr3	90165900	90166900	-6.795032145589089
chr3	90166000	90167000	-6.39003519515919
chr3	90166100	90167100	-5.769092797142108
chr3	90166200	90167200	-6.331046933728483
chr3	90166300	90167300	-6.8215490776148355
chr3	90166400	90167400	-6.1305222040624425
chr3	90166500	90167500	-6.475169200248348
chr3	90166600	90167600	-6.806482124903653
chr3	90166700	90167700	-7.3370762251428925
chr3	90166800	90167800	-6.979939994592086
chr3	90166900	90167900	-7.509305057624685
chr3	90167000	90168000	-7.544660666872069
chr3	90167100	90168100	-8.131934060602951
chr3	90167200	90168200	-7.335344636062871
chr3	90167300	90168300	-6.8088814980297325
chr3	90167400	90168400	-7.108682678017037
chr3	90167500	90168500	-6.855995728806717
chr3	90167600	90168600	-6.886076257877765
chr3	90167700	90168700	-7.021235640938923
chr3	90167800	90168800	-7.9090223035815574
chr3	90167900	90168900	-8.352835812785184
chr3	90168000	90169000	-9.660356308811112
chr3	90175600	90176600	-9.23857698966792
chr3	90175700	90176700	-9.109750899026935
chr3	90175800	90176800	-9.97476917673357
chr3	90176900	90177900	-9.280575653082485
chr3	90177000	90178000	-8.233738423411495
chr3	90177100	90178100	-7.385909727733287
chr3	90177200	90178200	-7.750338086137612
chr3	90177300	90178300	-7.81192455835749
chr3	90177400	90178400	-6.56559265071775
chr3	90177500	90178500	-5.844669881573743
chr3	90177600	90178600	-5.5742882505882765
chr3	90177700	90178700	-5.59396418808483
chr3	90177800	90178800	-6.435814625798639
chr3	90177900	90178900	-6.738784926078986
chr3	90178000	90179000	-6.015507967113179
chr3	90178100	90179100	-7.139125012413392
chr3	90178200	90179200	-6.906753066085898
chr3	90178300	90179300	-6.6011566259066425
chr3	90178400	90179400	-7.342136198948692
chr3	90178500	90179500	-8.288472456752809
chr3	90178600	90179600	-8.911868752202388
chr3	90178700	90179700	-8.992931966736979
chr3	90178800	90179800	-8.366995196752606
chr3	90178900	90179900	-8.15864457351636
chr3	90179000	90180000	-8.136901201401624
chr3	90179100	90180100	-7.216904409552473
chr3	90179200	90180200	-6.892838302463652
chr3	90179300	90180300	-7.036256943211659
chr3	90179400	90180400	-7.06102495587026
chr3	90179500	90180500	-6.3963946707181965
chr3	90179600	90180600	-5.706145075613391
chr3	90179700	90180700	-5.30464540981149
chr3	90179800	90180800	-5.6163095273334465
chr3	90179900	90180900	-5.310576026972645
chr3	90180000	90181000	-6.03330472830833
chr3	90180100	90181100	-6.290343699879122
chr3	90180200	90181200	-6.5505805811922615
chr3	90180300	90181300	-6.398451556842796
chr3	90180400	90181400	-6.338490074234643
chr3	90180500	90181500	-6.426570940624638
chr3	90180600	90181600	-6.663994755371188
chr3	90180700	90181700	-6.753883175896248
chr3	90180800	90181800	-6.84716843911326
chr3	90180900	90181900	-6.8278014231608095
chr3	90181000	90182000	-7.1802278815538045
chr3	90181100	90182100	-7.034838446091862
chr3	90181200	90182200	-7.556478121714313
chr3	90181300	90182300	-6.976602435109927
chr3	90181400	90182400	-6.1599961820872435
chr3	90181500	90182500	-5.7357165403436685
chr3	90181600	90182600	-5.467033175278866
chr3	90181700	90182700	-5.3208391880486126
chr3	90181800	90182800	-4.633206808270316
chr3	90181900	90182900	-4.707017654832943
chr3	90182000	90183000	-3.8703046178975735
chr3	90182100	90183100	-4.150406189942402
chr3	90182200	90183200	-3.8322836026957625
chr3	90182300	90183300	-3.801363079869424
chr3	90182400	90183400	-4.2911528059802055
chr3	90182500	90183500	-4.853227207145129
chr3	90182600	90183600	-5.275221285759553
chr3	90182700	90183700	-5.824756414477159
chr3	90182800	90183800	-6.756562279015737
chr3	90182900	90183900	-6.873417408888887
chr3	90183000	90184000	-7.160518365877501
chr3	90183100	90184100	-7.703715603247693
chr3	90183200	90184200	-8.241136705094958
chr3	90183300	90184300	-8.839045636563405
chr3	90183400	90184400	-8.830638150971321
chr3	90183500	90184500	-8.225573386923786
chr3	90183600	90184600	-8.254613114469201
chr3	90183700	90184700	-7.598239550904473
chr3	90183800	90184800	-7.31555199540096
chr3	90183900	90184900	-7.285766662405273
chr3	90184000	90185000	-7.663566321682474
chr3	90184100	90185100	-6.533692669507773
chr3	90184200	90185200	-6.2355919499865085
chr3	90184300	90185300	-6.558817680003167
chr3	90184400	90185400	-7.511310195394869
chr3	90184500	90185500	-8.297616110722714
chr3	90184600	90185600	-8.376688585480732
chr3	90184700	90185700	-9.078720574116797
chr3	90184800	90185800	-9.040012185112824
chr3	90184900	90185900	-8.734223327259901
chr3	90185000	90186000	-8.369341206825034
chr3	90185100	90186100	-8.769288485465339
chr3	90185200	90186200	-8.09714700463684
chr3	90185300	90186300	-7.893147832644075
chr3	90185400	90186400	-7.622909084989432
chr3	90185500	90186500	-7.498663288489688
chr3	90185600	90186600	-6.984384240285031
chr3	90185700	90186700	-6.929126779250607
chr3	90185800	90186800	-6.253207499189469
chr3	90185900	90186900	-6.803704631947973
chr3	90186000	90187000	-7.2003612215944965
chr3	90186100	90187100	-7.000533409677085
chr3	90186200	90187200	-7.159243606103232
chr3	90186300	90187300	-6.56982592677645
chr3	90186400	90187400	-6.1314930660975575
chr3	90186500	90187500	-6.064226282721404
chr3	90186600	90187600	-6.507019462908066
chr3	90186700	90187700	-5.738767142521888
chr3	90186800	90187800	-5.699036354985693
chr3	90186900	90187900	-6.0601953965357245
chr3	90187000	90188000	-6.339123290575967
chr3	90187100	90188100	-7.342610647481372
chr3	90187200	90188200	-7.5835409043574415
chr3	90187300	90188300	-8.110003519975972
chr3	90187400	90188400	-8.011839002706354
chr3	90187500	90188500	-8.265642779543178
chr3	90187600	90188600	-8.453249477680613
chr3	90187700	90188700	-9.426787603331828
chr3	90188000	90189000	-9.992937039196585
chr3	90188100	90189100	-9.19737271220209
chr3	90188200	90189200	-8.643165800057552
chr3	90188300	90189300	-8.637727893721184
chr3	90188400	90189400	-8.893137703210824
chr3	90188500	90189500	-8.713535785860753
chr3	90188600	90189600	-9.404447207675641
chr3	90188700	90189700	-9.606000426695566
chr3	90188800	90189800	-9.849580161837244
chr3	90188900	90189900	-9.927613786769708
chr3	90193700	90194700	-8.896535222573359
chr3	90193800	90194800	-8.619045502163416
chr3	90193900	90194900	-8.766182738134933
chr3	90194000	90195000	-8.609555336348423
chr3	90194100	90195100	-8.138121971400286
chr3	90194200	90195200	-8.651173210484624
chr3	90194300	90195300	-9.855016324463316
chr3	90198700	90199700	-9.478056965288811
chr3	90198800	90199800	-9.05106084490957
chr3	90198900	90199900	-9.466121546854383
chr3	90199000	90200000	-9.81052668166323
chr3	90199100	90200100	-9.451502083578633
chr3	90199200	90200200	-9.260090058325957
chr3	90199300	90200300	-8.592340771119588
chr3	90199400	90200400	-8.515549084015317
chr3	90199500	90200500	-9.076682960973898
chr3	90199600	90200600	-9.195630080758644
chr3	90199700	90200700	-9.133785960012537
chr3	90199900	90200900	-9.805060276839235
chr3	90202000	90203000	-8.834346968275042
chr3	90202100	90203100	-9.293919572858377
chr3	90202200	90203200	-9.176406312815997
chr3	90202300	90203300	-9.448200011163149
chr3	90202400	90203400	-9.650246501594177
chr3	90202500	90203500	-9.970666781920944
chr3	90202600	90203600	-9.3236255602116
chr3	90202700	90203700	-9.284835526055382
chr3	90202800	90203800	-8.50438767777707
chr3	90202900	90203900	-8.371319058075652
chr3	90203000	90204000	-9.597668480486693
chr3	90203100	90204100	-9.580932630981836
chr3	90203200	90204200	-9.068263075393418
chr3	90203300	90204300	-9.280090140933396
chr3	90203400	90204400	-8.796238675631963
chr3	90203500	90204500	-8.112314082794875
chr3	90203600	90204600	-8.811837454045456
chr3	90203700	90204700	-8.918517428195399
chr3	90203800	90204800	-9.724741132699997
chr3	90204000	90205000	-9.000244736109114
chr3	90205700	90206700	-9.6714046462484
chr3	90205800	90206800	-9.930559260954713
chr3	90206000	90207000	-9.165356224776268
chr3	90206100	90207100	-8.784786688060384
chr3	90206200	90207200	-8.350729053683544
chr3	90206300	90207300	-8.881763155502743
chr3	90206400	90207400	-8.642779170108755
chr3	90206500	90207500	-8.728385847309928
chr3	90206600	90207600	-8.2153489598386
chr3	90206700	90207700	-7.553014329494479
chr3	90206800	90207800	-7.52712544654876
chr3	90206900	90207900	-7.796840354153056
chr3	90207000	90208000	-8.384589212085332
chr3	90207100	90208100	-9.662234867432213
chr3	90207300	90208300	-9.536591050844256
chr3	90207400	90208400	-9.97352332644599
chr3	90207900	90208900	-9.313640715677664
chr3	90208000	90209000	-8.98978121078334
chr3	90208100	90209100	-7.592986779563552
chr3	90208200	90209200	-6.9256868832163665
chr3	90208300	90209300	-7.5479710131668
chr3	90208400	90209400	-7.520091178326746
chr3	90208500	90209500	-7.217726167137332
chr3	90208600	90209600	-7.131379581138165
chr3	90208700	90209700	-7.624764853543785
chr3	90208800	90209800	-7.4537451266239385
chr3	90208900	90209900	-7.640322199340282
chr3	90209000	90210000	-7.9698459970193385
chr3	90209100	90210100	-8.527673469321758
chr3	90209200	90210200	-8.5369302027778
chr3	90209300	90210300	-8.057761284387494
chr3	90209400	90210400	-8.07418584260409
chr3	90209500	90210500	-7.7071865595206335
chr3	90209600	90210600	-7.587619082729169
chr3	90210700	90211700	-6.499704157492567
chr3	90210800	90211800	-7.515636210607762
chr3	90210900	90211900	-8.123221484437552
chr3	90211000	90212000	-8.307109694211723
chr3	90211100	90212100	-8.085598963995592
chr3	90211200	90212200	-7.852796608053758
chr3	90211300	90212300	-6.9688653134309195
chr3	90211400	90212400	-6.37540763036281
chr3	90211500	90212500	-5.190735915071926
chr3	90211600	90212600	-4.867235604925366
chr3	90212700	90213700	-9.385169700949447
chr3	90212800	90213800	-9.473032128306736
chr3	90212900	90213900	-8.456211061610853
chr3	90213000	90214000	-7.1714348532854695
chr3	90213100	90214100	-7.782023870204397
chr3	90213200	90214200	-7.782010171248587
chr3	90213300	90214300	-7.2971561107893725
chr3	90213400	90214400	-6.802596029319648
chr3	90213500	90214500	-6.324894843878863
chr3	90213600	90214600	-5.868943252752596
chr3	90213700	90214700	-6.4006183613247005
chr3	90213800	90214800	-6.30758929142676
chr3	90213900	90214900	-6.729919952639119
chr3	90214000	90215000	-6.630666899857992
chr3	90214100	90215100	-6.28010278677464
chr3	90214200	90215200	-6.540188666774722
chr3	90214300	90215300	-7.3858772676742195
chr3	90214400	90215400	-7.861675721115247
chr3	90214500	90215500	-7.667348018895688
chr3	90214600	90215600	-8.028103729308446
chr3	90214700	90215700	-8.266074357283244
chr3	90214800	90215800	-8.423854022615945
chr3	90214900	90215900	-8.544394194445031
chr3	90216000	90217000	-9.699215554079103
chr3	90216100	90217100	-9.363220263616439
chr3	90216200	90217200	-9.153019786914818
chr3	90216300	90217300	-8.804429724037556
chr3	90216400	90217400	-8.669638176164101
chr3	90216500	90217500	-8.227391601256025
chr3	90216600	90217600	-7.6267668233337345
chr3	90216700	90217700	-7.135746951041143
chr3	90216800	90217800	-6.944420522174736
chr3	90216900	90217900	-7.578540401621063
chr3	90217000	90218000	-7.188956943526166
chr3	90217100	90218100	-6.9866231024708725
chr3	90217200	90218200	-6.97531043573622
chr3	90217300	90218300	-7.159658321849808
chr3	90217400	90218400	-6.605716095825048
chr3	90217500	90218500	-7.349295582019981
chr3	90217600	90218600	-7.734874095304241
chr3	90217700	90218700	-8.462347140625273
chr3	90217800	90218800	-8.10596376137827
chr3	90217900	90218900	-7.912585247405121
chr3	90218000	90219000	-9.084135798246615
chr3	90218100	90219100	-8.810950361894042
chr3	90218200	90219200	-9.305049093053439
chr3	90218300	90219300	-9.635210849142707
chr3	90219000	90220000	-9.98132131864649
chr3	90219100	90220100	-9.47124903416507
chr3	90219200	90220200	-8.809282670637424
chr3	90219300	90220300	-8.22094345619544
chr3	90219400	90220400	-7.753538184816973
chr3	90221300	90222300	-6.530749935391365
chr3	90221400	90222400	-7.501612234282963
chr3	90221500	90222500	-8.126392526514879
chr3	90221600	90222600	-8.064128748832173
chr3	90221700	90222700	-8.417672424148957
chr3	90221800	90222800	-8.811194742830823
chr3	90221900	90222900	-8.923528755725107
chr3	90222000	90223000	-9.55529844334371
chr3	90222100	90223100	-8.998585944422366
chr3	90222200	90223200	-9.023538091618658
chr3	90222300	90223300	-9.103250720180963
chr3	90222400	90223400	-9.023098061053302
chr3	90222500	90223500	-8.728470056985902
chr3	90222700	90223700	-9.9219400899141
chr3	90222800	90223800	-8.91130881836012
chr3	90222900	90223900	-8.382485593114646
chr3	90223000	90224000	-8.427032771183544
chr3	90223100	90224100	-8.442708996929861
chr3	90223200	90224200	-7.9025838408672096
chr3	90223300	90224300	-7.791251080258077
chr3	90223400	90224400	-6.877583689654022
chr3	90223500	90224500	-7.3269850990693275
chr3	90223600	90224600	-6.435299556613329
chr3	90223700	90224700	-6.150710647217815
chr3	90223800	90224800	-7.194058414670522
chr3	90223900	90224900	-7.485600978095379
chr3	90224000	90225000	-6.984111498127755
chr3	90224100	90225100	-7.2019409946676936
chr3	90224200	90225200	-7.73442543042983
chr3	90224300	90225300	-7.286639639483285
chr3	90224400	90225400	-8.331519992688513
chr3	90224500	90225500	-7.602996014562786
chr3	90224600	90225600	-7.874757364203735
chr3	90224700	90225700	-8.54259184160315
chr3	90224800	90225800	-8.515482862078965
chr3	90224900	90225900	-9.175451889270482
chr3	90225000	90226000	-9.480971237744722
chr3	90225100	90226100	-8.74338449206642
chr3	90225200	90226200	-8.172540201519022
chr3	90225300	90226300	-8.88130264410366
chr3	90225400	90226400	-8.325104146480362
chr3	90225500	90226500	-8.193676149234504
chr3	90225600	90226600	-8.691627300208866
chr3	90225700	90226700	-8.170960534013881
chr3	90225800	90226800	-8.102250811634322
chr3	90225900	90226900	-7.958458385568241
chr3	90226000	90227000	-7.71531778645679
chr3	90226100	90227100	-7.971177078779059
chr3	90226200	90227200	-7.6435296712283956
chr3	90226300	90227300	-7.722526915299666
chr3	90226400	90227400	-7.7440079733750835
chr3	90226500	90227500	-8.252013508853477
chr3	90226600	90227600	-7.516043319449586
chr3	90226700	90227700	-7.2297232241119955
chr3	90226800	90227800	-7.764316793867969
chr3	90226900	90227900	-7.5105336335388175
chr3	90227000	90228000	-7.9682746891588385
chr3	90227100	90228100	-8.472786337950982
chr3	90227200	90228200	-8.951698963327562
chr3	90227300	90228300	-9.039685207810637
chr3	90227400	90228400	-8.724357825660269
chr3	90227500	90228500	-8.954350575984932
chr3	90227600	90228600	-9.527638506491725
chr3	90227800	90228800	-8.968673185810474
chr3	90227900	90228900	-8.42236052834888
chr3	90228000	90229000	-7.720176719689331
chr3	90228100	90229100	-6.353330110279733
chr3	90228200	90229200	-6.591861209277254
chr3	90228300	90229300	-6.955486873712102
chr3	90228400	90229400	-8.339974747596871
chr3	90228500	90229500	-7.749128376514513
chr3	90228600	90229600	-8.132218871977791
chr3	90228700	90229700	-7.391242657698053
chr3	90228800	90229800	-7.905242726397124
chr3	90228900	90229900	-8.167362659710275
chr3	90229000	90230000	-8.482040926133958
chr3	90229100	90230100	-9.055958675381982
chr3	90229200	90230200	-8.48147963809006
chr3	90229300	90230300	-8.105150647660626
chr3	90229400	90230400	-7.733729784625122
chr3	90229500	90230500	-8.009720160931588
chr3	90229600	90230600	-7.494902189692322
chr3	90229700	90230700	-7.406654916648562
chr3	90229800	90230800	-7.2557110980737995
chr3	90229900	90230900	-7.2354180469754334
chr3	90230000	90231000	-7.386782797502583
chr3	90230100	90231100	-7.352751480857122
chr3	90230200	90231200	-7.110028609048474
chr3	90230300	90231300	-6.72199389944546
chr3	90230400	90231400	-5.548708512267172
chr3	90230500	90231500	-5.076325556174521
chr3	90230600	90231600	-4.523149911983382
chr3	90230700	90231700	-4.233774459180793
chr3	90231900	90232900	-9.796721196008377
chr3	90232000	90233000	-9.285602850861176
chr3	90232100	90233100	-8.733578234903247
chr3	90232200	90233200	-7.56547350157511
chr3	90233200	90234200	-8.547165420812778
chr3	90233300	90234300	-9.355989224574422
chr3	90233500	90234500	-9.68706642035966
chr3	90233600	90234600	-9.54653689114258
chr3	90233700	90234700	-9.250097982137708
chr3	90233800	90234800	-9.584057629740661
chr3	90233900	90234900	-9.984022567797645
chr3	90235700	90236700	-9.837023712896618
chr3	90235800	90236800	-8.465283367492976
chr3	90235900	90236900	-8.616594502601687
chr3	90236000	90237000	-9.18331739515925
chr3	90236100	90237100	-8.75598078813579
chr3	90236200	90237200	-7.320034894511687
chr3	90236300	90237300	-7.263570178772963
chr3	90236400	90237400	-7.6702110992440735
chr3	90236500	90237500	-8.414698084478102
chr3	90236600	90237600	-8.436838858827294
chr3	90236700	90237700	-9.7883315496798
chr3	90237500	90238500	-9.930986055145226
chr3	90237600	90238600	-9.654448997779006
chr3	90237700	90238700	-8.292300241283176
chr3	90237800	90238800	-8.121328381891505
chr3	90237900	90238900	-7.336658039594657
chr3	90238000	90239000	-6.70441940080153
chr3	90238100	90239100	-6.9212438124071065
chr3	90238200	90239200	-7.2762275162705405
chr3	90238300	90239300	-7.8343524481690014
chr3	90238400	90239400	-8.600750056696683
chr3	90238500	90239500	-9.0878035315878
chr3	90238600	90239600	-9.727481453504213
chr3	90239400	90240400	-9.694702667204893
chr3	90239500	90240500	-9.80506160643629
chr3	90239600	90240600	-9.939401716193476
chr3	90239700	90240700	-9.53535249609558
chr3	90239800	90240800	-9.75821568775774
chr3	90239900	90240900	-9.678448936502852
chr3	90240600	90241600	-9.671367159999388
chr3	90240700	90241700	-9.189252525491163
chr3	90240800	90241800	-8.81457014538157
chr3	90240900	90241900	-8.956261936322047
chr3	90241000	90242000	-7.939836256341542
chr3	90241100	90242100	-8.122781661842412
chr3	90241200	90242200	-7.214446082264208
chr3	90241300	90242300	-7.2133069627232445
chr3	90241400	90242400	-7.196144496085459
chr3	90241500	90242500	-6.729004941922723
chr3	90241600	90242600	-6.450535936734117
chr3	90241700	90242700	-7.242358548609436
chr3	90241800	90242800	-8.485520164020933
chr3	90241900	90242900	-8.815487330216012
chr3	90242000	90243000	-8.599638738751125
chr3	90242100	90243100	-8.88069815255474
chr3	90242200	90243200	-9.516428434295843
chr3	90242300	90243300	-8.796897502246486
chr3	90242400	90243400	-9.218144946576656
chr3	90242800	90243800	-9.074206745895642
chr3	90242900	90243900	-8.704478720953382
chr3	90243000	90244000	-9.306558010404975
chr3	90243100	90244100	-9.454085955979082
chr3	90243200	90244200	-8.81490444695454
chr3	90243300	90244300	-9.21323601114013
chr3	90243400	90244400	-8.417412854948045
chr3	90243500	90244500	-7.90653829374971
chr3	90243600	90244600	-7.861460711281983
chr3	90243700	90244700	-7.486582429297197
chr3	90243800	90244800	-8.362633438063481
chr3	90243900	90244900	-8.924593572711082
chr3	90244000	90245000	-9.089715551825261
chr3	90244100	90245100	-8.805480738024484
chr3	90244200	90245200	-8.371814423858408
chr3	90244300	90245300	-7.820374308625113
chr3	90244400	90245400	-8.131843759271753
chr3	90244500	90245500	-8.694037838891079
chr3	90244600	90245600	-9.06990264239573
chr3	90244700	90245700	-8.689159784715738
chr3	90244800	90245800	-7.872950184445265
chr3	90244900	90245900	-7.799203870523843
chr3	90245000	90246000	-7.130632218015748
chr3	90245100	90246100	-6.544968812794676
chr3	90245200	90246200	-7.679573986387707
chr3	90245300	90246300	-8.546192353071808
chr3	90245400	90246400	-8.832133926192084
chr3	90245500	90246500	-8.385633763516973
chr3	90245600	90246600	-8.261346060399214
chr3	90245700	90246700	-8.079897097286665
chr3	90245800	90246800	-8.612268349161559
chr3	90245900	90246900	-8.529414857504518
chr3	90246000	90247000	-8.735627445771273
chr3	90246100	90247100	-9.258308694773103
chr3	90246200	90247200	-9.258872070200267
chr3	90246300	90247300	-8.786987097846039
chr3	90246400	90247400	-8.975392362989455
chr3	90246500	90247500	-9.568211670209553
chr3	90246600	90247600	-8.988678975081818
chr3	90246700	90247700	-8.957679515224841
chr3	90246800	90247800	-8.642882045291884
chr3	90246900	90247900	-8.236198360797367
chr3	90247000	90248000	-8.865220535209678
chr3	90247100	90248100	-8.24867279291091
chr3	90247200	90248200	-8.184324515192436
chr3	90247300	90248300	-7.927374747571018
chr3	90247400	90248400	-7.665146716917992
chr3	90247500	90248500	-6.996476207762539
chr3	90247600	90248600	-8.147864078893482
chr3	90247700	90248700	-8.196971477437547
chr3	90247800	90248800	-8.636200793462613
chr3	90247900	90248900	-8.651293062903262
chr3	90248000	90249000	-7.917680072260662
chr3	90248100	90249100	-8.378358160471263
chr3	90248200	90249200	-7.830526031896995
chr3	90248300	90249300	-7.940170455712418
chr3	90248400	90249400	-7.855713866267228
chr3	90248500	90249500	-7.968439772308277
chr3	90248600	90249600	-6.934361019798818
chr3	90248700	90249700	-7.3943334553458095
chr3	90248800	90249800	-6.8205777760836925
chr3	90248900	90249900	-7.007517835398456
chr3	90249000	90250000	-7.413408257114053
chr3	90249100	90250100	-7.480106931448255
chr3	90249200	90250200	-6.813658295211321
chr3	90249300	90250300	-7.124291497201649
chr3	90249400	90250400	-6.585549157712787
chr3	90249500	90250500	-6.5587210413981305
chr3	90249600	90250600	-6.52018601001816
chr3	90249700	90250700	-6.7468771301441475
chr3	90249800	90250800	-7.389760236781227
chr3	90249900	90250900	-6.763245033448298
chr3	90250000	90251000	-7.270119246361442
chr3	90250100	90251100	-7.924451556126968
chr3	90250200	90251200	-8.683502232530104
chr3	90250300	90251300	-9.152025143970816
chr3	90251100	90252100	-9.798861721848061
chr3	90251300	90252300	-9.576280031483265
chr3	90251400	90252400	-8.977714975160243
chr3	90251500	90252500	-9.578302972248851
chr3	90254700	90255700	-9.550912451607195
chr3	90254800	90255800	-9.217968959188426
chr3	90254900	90255900	-8.019312271913755
chr3	90255000	90256000	-6.788668133561956
chr3	90255100	90256100	-5.778353491641508
chr3	90255200	90256200	-5.080566318305976
chr3	90255300	90256300	-4.8448374550333035
chr3	90256300	90257300	-5.5061591848410005
chr3	90256400	90257400	-5.8938347528914194
chr3	90256500	90257500	-5.870146853432863
chr3	90256600	90257600	-5.9340432433198576
chr3	90256700	90257700	-6.014063068146182
chr3	90256800	90257800	-5.931628908506255
chr3	90256900	90257900	-5.948346839008219
chr3	90257000	90258000	-5.672966784236622
chr3	90258500	90259500	-7.52531676364362
chr3	90258600	90259600	-8.384253447441964
chr3	90258700	90259700	-9.043710438050981
chr3	90258800	90259800	-8.767252268482286
chr3	90258900	90259900	-9.709525519156301
chr3	90259200	90260200	-9.658417537477565
chr3	90260300	90261300	-9.819597963725151
chr3	90260400	90261400	-9.725661166976156
chr3	90260500	90261500	-9.718824439548245
chr3	90260600	90261600	-9.434577155857426
chr3	90260700	90261700	-9.048118579754062
chr3	90260800	90261800	-8.761727842951371
chr3	90260900	90261900	-8.476334228501218
chr3	90261000	90262000	-8.959252334163432
chr3	90261100	90262100	-9.391461586717499
chr3	90261200	90262200	-9.542334361376524
chr3	93799500	93800500	-7.925693346987464
chr3	93799600	93800600	-8.899223517563453
chr3	93799700	93800700	-9.98998888993492
chr3	93808200	93809200	-7.360857105190084
chr3	93808300	93809300	-7.963916376555653
chr3	93808400	93809400	-8.826389411554606
chr3	93810100	93811100	-9.97731732849982
chr3	93810300	93811300	-9.614219143129072
chr3	93810400	93811400	-9.14511336650348
chr3	93810500	93811500	-9.551434650484925
chr3	93810600	93811600	-9.272055278171292
chr3	93810700	93811700	-9.175990501982456
chr3	93810800	93811800	-8.882771559617
chr3	93810900	93811900	-8.279043471863588
chr3	93811000	93812000	-8.45807689077253
chr3	93811100	93812100	-8.193647473037549
chr3	93811200	93812200	-7.849314034905921
chr3	93811300	93812300	-8.231009825282475
chr3	93811400	93812400	-8.739375572997883
chr3	93811500	93812500	-8.44090797741225
chr3	93811600	93812600	-9.140132252314435
chr3	93811700	93812700	-8.972690836245937
chr3	93811800	93812800	-9.149100534553062
chr3	93811900	93812900	-9.005676171891569
chr3	93812000	93813000	-8.375888656582537
chr3	93812100	93813100	-8.129710325808437
chr3	93812200	93813200	-8.171733662158406
chr3	93812300	93813300	-8.890505858488167
chr3	93812400	93813400	-9.467124463923266
chr3	93812500	93813500	-8.550031607518628
chr3	93812600	93813600	-8.324789164870504
chr3	93812700	93813700	-8.688275467258402
chr3	93812800	93813800	-9.007469131179903
chr3	93813400	93814400	-9.725696686141934
chr3	93813500	93814500	-9.856037852685867
chr3	93813600	93814600	-9.672955440307886
chr3	93813700	93814700	-9.523982769089212
chr3	93813800	93814800	-9.32706973089927
chr3	93813900	93814900	-8.433097794327027
chr3	93814000	93815000	-8.152214916889154
chr3	93814100	93815100	-8.4848721783911
chr3	93814200	93815200	-8.417516872515655
chr3	93814300	93815300	-7.703287489201037
chr3	93814400	93815400	-7.309804699799162
chr3	93814500	93815500	-7.179141928736152
chr3	93814600	93815600	-7.014399230374175
chr3	93814700	93815700	-6.259799302236223
chr3	93814800	93815800	-6.4669008784409225
chr3	93814900	93815900	-6.234549347278602
chr3	93815000	93816000	-5.2708985504522365
chr3	93815100	93816100	-4.199162280580151
chr3	93815200	93816200	-4.322968925046524
chr3	93815300	93816300	-4.704448777233715
chr3	93815400	93816400	-5.186401898107014
chr3	93815500	93816500	-5.079958462412161
chr3	93815600	93816600	-4.838585782680291
chr3	93815700	93816700	-5.1214852435646065
chr3	93815800	93816800	-4.0235501496077015
chr3	93816100	93817100	-5.329090756840152
chr3	93816200	93817200	-5.0532816267915965
chr3	93816300	93817300	-5.030676196982247
chr3	93816400	93817400	-5.205656056852513
chr3	93816500	93817500	-5.402949505110273
chr3	93816600	93817600	-5.783164164794806
chr3	93816700	93817700	-6.4997798199248
chr3	93816800	93817800	-7.193797412880486
chr3	93816900	93817900	-7.017127552731752
chr3	93817000	93818000	-7.179173986423615
chr3	93817100	93818100	-7.88073178365762
chr3	93817200	93818200	-8.26117441352353
chr3	93817300	93818300	-8.097946847427567
chr3	93817400	93818400	-8.33712409543358
chr3	93817500	93818500	-8.69813504606188
chr3	93817600	93818600	-8.502482929876676
chr3	93817700	93818700	-8.328805785993111
chr3	93817800	93818800	-8.141789785618743
chr3	93817900	93818900	-8.354422580920604
chr3	93818000	93819000	-8.033796762933093
chr3	93818100	93819100	-7.092149925308738
chr3	93818200	93819200	-6.00869039669242
chr3	93818300	93819300	-6.276639843300773
chr3	93818400	93819400	-6.320392350957882
chr3	93818500	93819500	-5.456050190750721
chr3	93818600	93819600	-5.64807995779009
chr3	93818700	93819700	-5.9014582043804955
chr3	93818800	93819800	-6.151193938673887
chr3	93818900	93819900	-6.629103048300549
chr3	93819000	93820000	-6.585283159546884
chr3	93819100	93820100	-7.521195478124841
chr3	93819200	93820200	-7.496173163831401
chr3	93819300	93820300	-7.681522428607452
chr3	93819400	93820400	-7.0892153569138365
chr3	93819500	93820500	-7.990997294161866
chr3	93819600	93820600	-8.336422429376508
chr3	93819700	93820700	-8.710726076642683
chr3	93819800	93820800	-9.017182161709057
chr3	93819900	93820900	-8.779882283300745
chr3	93820000	93821000	-8.759371789417633
chr3	93820100	93821100	-8.210209881534043
chr3	93820200	93821200	-8.852346433735619
chr3	93820300	93821300	-9.116097896777509
chr3	93820400	93821400	-9.976977610112867
chr3	93820500	93821500	-9.750425322462387
chr3	93820600	93821600	-9.886595585134426
chr3	93820700	93821700	-9.993680037193533
chr3	93820800	93821800	-9.642517506038072
chr3	93820900	93821900	-9.970834058441909
chr3	93821700	93822700	-9.739026411905623
chr3	93821800	93822800	-9.357776053401436
chr3	93821900	93822900	-8.868977189253778
chr3	93822000	93823000	-8.360650762501907
chr3	93822100	93823100	-7.807027936461152
chr3	93822200	93823200	-7.62313567870208
chr3	93822300	93823300	-7.0805295591034
chr3	93822400	93823400	-5.693899213509702
chr3	93822500	93823500	-5.6142179358405615
chr3	93822600	93823600	-5.20479122060551
chr3	93822700	93823700	-5.256438031147102
chr3	93822800	93823800	-5.955204874196356
chr3	93822900	93823900	-5.776795263078222
chr3	93823000	93824000	-6.053051945270511
chr3	93823100	93824100	-6.3376364406114565
chr3	93823200	93824200	-6.578435238247857
chr3	93823300	93824300	-6.606502009156443
chr3	93823400	93824400	-7.461459973746524
chr3	93823500	93824500	-7.18556134949658
chr3	93823600	93824600	-7.1455552593787335
chr3	93823700	93824700	-6.416863826516947
chr3	93823800	93824800	-5.5527167798354125
chr3	93823900	93824900	-6.059906832406948
chr3	93824000	93825000	-5.835401349160849
chr3	93824100	93825100	-6.139709325262709
chr3	93824200	93825200	-6.705346550472032
chr3	93824300	93825300	-6.7418355840240505
chr3	93824400	93825400	-6.73189015220641
chr3	93824500	93825500	-7.191043879548174
chr3	93824600	93825600	-6.446892751635247
chr3	93824700	93825700	-7.019507209205433
chr3	93824800	93825800	-6.661164656002875
chr3	93824900	93825900	-6.000997860565112
chr3	93825000	93826000	-6.672144502670357
chr3	93825100	93826100	-6.694087448417625
chr3	93825200	93826200	-5.784199921458674
chr3	93825300	93826300	-6.192483113905817
chr3	93825400	93826400	-6.350186390471263
chr3	93825500	93826500	-6.6573644073711575
chr3	93825600	93826600	-6.411108039701262
chr3	93825700	93826700	-7.046574668675169
chr3	93825800	93826800	-8.106616368716326
chr3	93825900	93826900	-9.302311943743227
chr3	93826000	93827000	-8.542275507859282
chr3	93826100	93827100	-8.917879330079801
chr3	93826200	93827200	-9.186471229318652
chr3	93826300	93827300	-9.246311489777057
chr3	93826400	93827400	-9.116720895476695
chr3	93826500	93827500	-8.662749410506775
chr3	93826600	93827600	-9.302125236483496
chr3	93826700	93827700	-8.401492881717173
chr3	93826800	93827800	-7.515425230017747
chr3	93826900	93827900	-7.111858545505264
chr3	93827000	93828000	-7.452605789881981
chr3	93827100	93828100	-6.4407332869676575
chr3	93827200	93828200	-6.808518964053827
chr3	93827300	93828300	-6.5284244426464175
chr3	93827400	93828400	-6.563610082010027
chr3	93827500	93828500	-6.722959999146968
chr3	93827600	93828600	-6.50751703645584
chr3	93827700	93828700	-6.3287144273070925
chr3	93827800	93828800	-6.481853513689539
chr3	93827900	93828900	-7.15875654569551
chr3	93828000	93829000	-7.461018982503781
chr3	93828100	93829100	-7.7116098735357586
chr3	93828200	93829200	-6.848927395907638
chr3	93828300	93829300	-7.724940396575597
chr3	93828400	93829400	-7.43056403310666
chr3	93828500	93829500	-7.595021825216638
chr3	93828600	93829600	-7.891796613812964
chr3	93828700	93829700	-8.752264711733453
chr3	93828800	93829800	-8.437215554168551
chr3	93828900	93829900	-7.8886461250128495
chr3	93829000	93830000	-7.822583767242481
chr3	93829100	93830100	-7.572368857387394
chr3	93829200	93830200	-8.5595593215562
chr3	93829300	93830300	-7.570625321063285
chr3	93829400	93830400	-7.884074479326673
chr3	93829500	93830500	-7.809071355943935
chr3	93829600	93830600	-7.5170035887484685
chr3	93829700	93830700	-7.532338131582622
chr3	93829800	93830800	-8.499131968455647
chr3	93829900	93830900	-8.011144913174451
chr3	93830000	93831000	-8.11526197495917
chr3	93830100	93831100	-8.889627696003291
chr3	93830200	93831200	-7.915185697824006
chr3	93830300	93831300	-8.947822855954321
chr3	93830400	93831400	-8.669104680636352
chr3	93830500	93831500	-8.150375233053966
chr3	93830600	93831600	-8.874285473511545
chr3	93830700	93831700	-8.718008110984528
chr3	93830800	93831800	-8.418886431527836
chr3	93830900	93831900	-8.30994184864616
chr3	93831000	93832000	-7.371668005613817
chr3	93831200	93832200	-6.671795733339579
chr3	93831700	93832700	-8.64404211949158
chr3	93831800	93832800	-8.537664549840697
chr3	93831900	93832900	-8.771236595186224
chr3	93832000	93833000	-9.688893821900477
chr3	93837500	93838500	-9.645980919453269
chr3	93837600	93838600	-8.844916102569366
chr3	93837700	93838700	-8.565612125026286
chr3	93837800	93838800	-7.596942468007562
chr3	93837900	93838900	-7.396694338168099
chr3	93838000	93839000	-6.953055275507798
chr3	93838100	93839100	-7.050249461657229
chr3	93838200	93839200	-6.2418852272260406
chr3	93838300	93839300	-6.100801530076255
chr3	93838400	93839400	-6.187238955298186
chr3	93838500	93839500	-6.271520934445034
chr3	93838600	93839600	-6.375665244140822
chr3	93838700	93839700	-6.146469895547463
chr3	93838800	93839800	-6.320603302640697
chr3	93838900	93839900	-5.788979748548452
chr3	93839000	93840000	-6.23798399127345
chr3	93839100	93840100	-5.495063741576144
chr3	93839200	93840200	-5.90301610428587
chr3	93839300	93840300	-5.876298106034483
chr3	93839400	93840400	-6.0431902322071815
chr3	93839500	93840500	-4.929573128410581
chr3	93839600	93840600	-5.424347460631377
chr3	93839700	93840700	-5.413296363772192
chr3	93839800	93840800	-5.060436326281524
chr3	93839900	93840900	-4.325745312854703
chr3	93840000	93841000	-3.633477936999346
chr3	93840100	93841100	-3.73785488882929
chr3	93841300	93842300	-2.229002337606938
chr3	93841400	93842400	-1.4514242576403291
chr3	93841500	93842500	-2.323348068911973
chr3	93841600	93842600	-2.8287941177547604
chr3	93841700	93842700	-3.2695120646727016
chr3	93841800	93842800	-3.592806669656348
chr3	93841900	93842900	-3.4322181044725686
chr3	93842000	93843000	-2.5840802508380483
chr3	93842100	93843100	-2.6990555062736488
chr3	93842200	93843200	-3.0720291722098048
chr3	93842300	93843300	-3.7366134957563664
chr3	93842400	93843400	-4.485540819571508
chr3	93842500	93843500	-3.976683122691384
chr3	93842600	93843600	-3.7546435486861776
chr3	93842700	93843700	-3.8513665647014417
chr3	93842800	93843800	-3.9530035456152652
chr3	93842900	93843900	-4.45170271203492
chr3	93843000	93844000	-5.613816385768406
chr3	93843100	93844100	-4.898641706619994
chr3	93843200	93844200	-5.594302430008721
chr3	93843300	93844300	-3.8450848995138913
chr3	93843400	93844400	-3.509896219780648
chr3	93843500	93844500	-3.5881199316720074
chr3	93843600	93844600	-3.3044816271204924
chr3	93843700	93844700	-3.6263382968217295
chr3	93843800	93844800	-3.6620550924747413
chr3	93843900	93844900	-3.6587064120907073
chr3	93844000	93845000	-2.9025567508316703
chr3	93844100	93845100	-3.0008603525864235
chr3	93844200	93845200	-2.330356437298942
chr3	93844300	93845300	-3.615181273272936
chr3	93844400	93845400	-3.8903669434143135
chr3	93844500	93845500	-4.443705989622451
chr3	93844600	93845600	-4.899560503730768
chr3	93844700	93845700	-4.787843317956233
chr3	93844800	93845800	-4.942253944929441
chr3	93844900	93845900	-4.536279201597743
chr3	93845000	93846000	-4.800963346806168
chr3	93845100	93846100	-4.81521456958326
chr3	93845200	93846200	-4.57310381520439
chr3	93845300	93846300	-3.788634179819793
chr3	93845400	93846400	-3.7372467207319033
chr3	93845500	93846500	-3.0524638097813264
chr3	93845600	93846600	-2.738722242010679
chr3	93845700	93846700	-1.8761635755299
chr3	93845800	93846800	-1.6927137989991932
chr3	93845900	93846900	-2.4919004663908866
chr3	93846000	93847000	-2.255713216129809
chr3	93846100	93847100	-2.3329509784715774
chr3	93846200	93847200	-2.26346359105273
chr3	93846300	93847300	-2.9406190881901417
chr3	93846400	93847400	-2.9235271874484448
chr3	93846500	93847500	-3.4042296631996245
chr3	93846600	93847600	-3.6930340455121553
chr3	93846700	93847700	-4.933577928670977
chr3	93846800	93847800	-5.198664015056621
chr3	93846900	93847900	-4.791505977228003
chr3	93847000	93848000	-5.796478595985976
chr3	93847100	93848100	-6.424664305295353
chr3	93847200	93848200	-7.560060031980408
chr3	93847300	93848300	-7.5098503162960375
chr3	93847400	93848400	-7.41989464196799
chr3	93847500	93848500	-7.235210891006013
chr3	93847600	93848600	-7.3693360041172875
chr3	93847700	93848700	-6.3106903011333975
chr3	93847800	93848800	-7.209234000032352
chr3	93847900	93848900	-7.503124381950681
chr3	93848000	93849000	-6.927151775103689
chr3	93848100	93849100	-7.572981064358599
chr3	93848200	93849200	-6.872361115120437
chr3	93848300	93849300	-7.640860599604095
chr3	93848400	93849400	-8.818111115174402
chr3	93848500	93849500	-9.069664439776751
chr3	93848600	93849600	-9.594926143052893
chr3	93848800	93849800	-9.00888690864728
chr3	93848900	93849900	-8.765157849696354
chr3	93849000	93850000	-8.604649943903672
chr3	93849100	93850100	-8.069902405600759
chr3	93849200	93850200	-7.579136116886858
chr3	93849300	93850300	-7.0573263917305376
chr3	93849400	93850400	-6.467143989457657
chr3	93849500	93850500	-6.7899741231311
chr3	93850600	93851600	-6.046850400400963
chr3	93850700	93851700	-6.3623163154304025
chr3	93850800	93851800	-6.0158074013110845
chr3	93850900	93851900	-5.270040272067808
chr3	93851000	93852000	-5.083357954512821
chr3	93851100	93852100	-4.418553572945746
chr3	93851200	93852200	-5.310299667960165
chr3	93851300	93852300	-5.560893226906688
chr3	93851400	93852400	-4.64288234998261
chr3	93851500	93852500	-4.514572573735356
chr3	93851600	93852600	-3.8808758691682455
chr3	93851700	93852700	-4.108730599890185
chr3	93851800	93852800	-3.7770800058767473
chr3	93851900	93852900	-3.845240967283252
chr3	93852000	93853000	-3.749228068536257
chr3	93852100	93853100	-4.392582314198564
chr3	93852200	93853200	-3.2359827425252714
chr3	93852300	93853300	-3.3265355317747964
chr3	93852400	93853400	-3.7048020920210334
chr3	93852500	93853500	-3.701255295176901
chr3	93852600	93853600	-3.851360995862072
chr3	93852700	93853700	-3.526754931830741
chr3	93852800	93853800	-3.776858528127712
chr3	93852900	93853900	-3.918411085910337
chr3	93853000	93854000	-3.727902659322332
chr3	93853100	93854100	-3.3661355227141603
chr3	93853200	93854200	-3.658882217757867
chr3	93853300	93854300	-3.1613886908031423
chr3	93853400	93854400	-3.0593746299237226
chr3	93853500	93854500	-3.628224060401808
chr3	93853600	93854600	-4.050082832773104
chr3	93853700	93854700	-4.013278771110401
chr3	93853800	93854800	-3.6732888988848464
chr3	93853900	93854900	-3.3838522942405937
chr3	93854000	93855000	-3.6379304002302706
chr3	93854100	93855100	-4.265984639131432
chr3	93854200	93855200	-4.217717977973173
chr3	93854300	93855300	-4.285093149872825
chr3	93854400	93855400	-4.4645855349697685
chr3	93854500	93855500	-4.055699775820984
chr3	93854600	93855600	-3.84877266681172
chr3	93854700	93855700	-4.091357023754984
chr3	93854800	93855800	-4.027114704827358
chr3	93854900	93855900	-4.261788823485992
chr3	93855000	93856000	-4.111937938679014
chr3	93855100	93856100	-2.753625062111498
chr3	93855200	93856200	-3.063208123563605
chr3	93855300	93856300	-3.2144298613091133
chr3	93855400	93856400	-3.0558777676263094
chr3	93855500	93856500	-3.2489571659778207
chr3	93855600	93856600	-3.306153110930551
chr3	93855700	93856700	-2.9082140062584316
chr3	93855800	93856800	-3.308245672295917
chr3	93855900	93856900	-3.649386306402655
chr3	93856000	93857000	-3.517074715566963
chr3	93856100	93857100	-4.3657458517470085
chr3	93856200	93857200	-3.739670890376313
chr3	93856300	93857300	-3.521388126129211
chr3	93856400	93857400	-3.246766746170365
chr3	93856500	93857500	-3.2392926436334086
chr3	93856600	93857600	-2.793712432082052
chr3	93856700	93857700	-2.9115628625019294
chr3	93856800	93857800	-2.1345621937235046
chr3	93856900	93857900	-1.3839314327074548
chr3	93857000	93858000	-1.5172990288626154
chr3	93857100	93858100	-1.6808363359646832
chr3	93857200	93858200	-2.291118126062785
chr3	93857300	93858300	-1.5747197711828678
chr3	93857400	93858400	-1.927138719714059
chr3	93857500	93858500	-1.3797713263528315
chr3	93857600	93858600	-1.5638972465412355
chr3	93857700	93858700	-1.3408665771174448
chr3	93857800	93858800	-1.8313396586706487
chr3	93857900	93858900	-1.8911334950487042
chr3	93858000	93859000	-1.6216356881488065
chr3	93858100	93859100	-1.0311681668755606
chr3	93859200	93860200	-2.928077585976373
chr3	93859300	93860300	-3.244247013016581
chr3	93859400	93860400	-2.8055304009445248
chr3	93859500	93860500	-2.9567885248135086
chr3	93859600	93860600	-3.560841911000964
chr3	93859700	93860700	-3.086041190132731
chr3	93859800	93860800	-3.2727190946999483
chr3	93859900	93860900	-3.0234858260600954
chr3	93860000	93861000	-2.6846368703676244
chr3	93860100	93861100	-2.5633315234486966
chr3	93860200	93861200	-1.9855330909847213
chr3	93860300	93861300	-2.196126178012438
chr3	93860400	93861400	-2.376428392002627
chr3	93860500	93861500	-2.4016590901826533
chr3	93860600	93861600	-2.3420767539028
chr3	93860700	93861700	-2.7090780193959505
chr3	93860800	93861800	-2.352307255413061
chr3	93860900	93861900	-2.8167733757770885
chr3	93861000	93862000	-2.2591839409805723
chr3	93861100	93862100	-2.331442959590424
chr3	93861200	93862200	-3.3168693457836977
chr3	93861300	93862300	-2.687496274760502
chr3	93861400	93862400	-2.7450133068187097
chr3	93861500	93862500	-2.488411308914635
chr3	93861600	93862600	-2.2612746410096918
chr3	93861700	93862700	-2.18284020413477
chr3	93861800	93862800	-3.0323748264135046
chr3	93861900	93862900	-2.8146423695814424
chr3	93862000	93863000	-3.382843781452944
chr3	93862100	93863100	-3.570388565932445
chr3	93862200	93863200	-3.389755440157601
chr3	93862300	93863300	-3.6845853259561254
chr3	93862400	93863400	-3.2930649000433236
chr3	93862500	93863500	-3.31729985299052
chr3	93862600	93863600	-2.8134677174881566
chr3	93862700	93863700	-2.4153633123568783
chr3	93862800	93863800	-1.7869649562561067
chr3	93862900	93863900	-1.4106698276715326
chr3	93863000	93864000	-0.8126965268500624
chr3	93863100	93864100	-1.0845117137332885
chr3	93863200	93864200	-1.0849202695387663
chr3	93863300	93864300	-0.7664007614613083
chr3	93863400	93864400	-1.0564199765639748
chr3	93863500	93864500	-1.0326495858581168
chr3	93863600	93864600	-1.5704437962133595
chr3	93863700	93864700	-1.7310953264226745
chr3	93863800	93864800	-1.6931763760391998
chr3	93863900	93864900	-1.7685040956590097
chr3	93864000	93865000	-3.3144337533834056
chr3	93864100	93865100	-2.7310696245920334
chr3	93864200	93865200	-2.6761660427581897
chr3	93864300	93865300	-2.962226007909344
chr3	93864400	93865400	-2.8926328481884402
chr3	93864500	93865500	-2.889292164742056
chr3	93864600	93865600	-2.475396837088129
chr3	93864700	93865700	-2.485894860974646
chr3	93864800	93865800	-2.7722880910008105
chr3	93864900	93865900	-2.5143520022160333
chr3	93865000	93866000	-1.9545881700416408
chr3	93865100	93866100	-1.9738771499773853
chr3	93865200	93866200	-1.9134245246596788
chr3	93865300	93866300	-2.011905024979895
chr3	93865400	93866400	-2.1948694339746244
chr3	93865500	93866500	-2.6441257485067142
chr3	93865600	93866600	-2.8295371276797074
chr3	93865700	93866700	-2.892023566902372
chr3	93865800	93866800	-3.1549884255343588
chr3	93865900	93866900	-3.3301738885716623
chr3	93867000	93868000	-2.268517593684646
chr3	93867100	93868100	-2.3124069934326954
chr3	93867200	93868200	-2.4091594756886394
chr3	93867300	93868300	-2.667036836652487
chr3	93867400	93868400	-2.157766661535549
chr3	93868400	93869400	-0.12817421235071533
chr3	93868500	93869500	0.039729558218688614
chr3	93868600	93869600	-0.09764212660122988
chr3	93868700	93869700	-1.4127374793780456
chr3	93868800	93869800	-2.2731324817983767
chr3	93868900	93869900	-2.147076881884956
chr3	93869000	93870000	-2.260940548021892
chr3	93869100	93870100	-2.9611724139582054
chr3	93869200	93870200	-2.4369363321361748
chr3	93869300	93870300	-2.5777727723278643
chr3	93869400	93870400	-2.8644040672886604
chr3	93869500	93870500	-3.132899036138025
chr3	93869600	93870600	-3.687753257832717
chr3	93869700	93870700	-2.0948713851043923
chr3	93869800	93870800	-1.9307446351569229
chr3	93869900	93870900	-1.4340400044395527
chr3	93870000	93871000	-1.7207240994023576
chr3	93870100	93871100	-0.5520868307672488
chr3	93870200	93871200	-1.0338266989000549
chr3	93870300	93871300	-0.9396170971901914
chr3	93870400	93871400	-1.3094031283207392
chr3	93870500	93871500	-1.3807860061600492
chr3	93870600	93871600	-1.660308681102982
chr3	93870700	93871700	-1.3030676479538117
chr3	93870800	93871800	-1.2986879347352152
chr3	93870900	93871900	-1.7633850080031548
chr3	93871000	93872000	-1.6985599737061257
chr3	93871100	93872100	-2.8029729361424747
chr3	93871200	93872200	-2.5425588042728258
chr3	93871300	93872300	-2.139747957296936
chr3	93871400	93872400	-2.171894936097377
chr3	93871500	93872500	-1.743080881140305
chr3	93871600	93872600	-0.765073746452372
chr3	93871700	93872700	-1.3874842885363103
chr3	93871800	93872800	-0.7510713094258055
chr3	93871900	93872900	-0.8732961882496971
chr3	93872000	93873000	-1.0273048758020804
chr3	93872100	93873100	-0.4648353421896807
chr3	93872200	93873200	-1.1092757710914596
chr3	93872300	93873300	-0.8829928830289041
chr3	93872400	93873400	-0.5361869425653767
chr3	93872500	93873500	-0.7142055948592049
chr3	93872600	93873600	-0.3780259261945264
chr3	93872700	93873700	0.005381712052342018
chr3	93872800	93873800	0.07538675095783452
chr3	93872900	93873900	0.7051061045175038
chr3	93873000	93874000	1.1146069757077084
chr3	93873100	93874100	1.3128504372015228
chr3	93873200	93874200	1.9759470211590269
chr3	93873300	93874300	1.7145934980769222
chr3	93873400	93874400	1.9652166860375293
chr3	93873500	93874500	2.0922009687342413
chr3	93873600	93874600	2.115802381169244
chr3	93873700	93874700	2.301286403786836
chr3	93873800	93874800	1.9086011315336933
chr3	93873900	93874900	1.7300459923628044
chr3	93874000	93875000	1.5568455220949085
chr3	93874100	93875100	1.2572777263296897
chr3	93874200	93875200	1.375737066047565
chr3	93874300	93875300	1.2100349223591202
chr3	93874400	93875400	0.8238151025131736
chr3	93874500	93875500	0.5801782931991414
chr3	93874600	93875600	0.311896980640578
chr3	93874700	93875700	0.17197498503947925
chr3	93874800	93875800	-0.19627996061036065
chr3	93874900	93875900	-0.019456089546782247
chr3	93875000	93876000	-0.4565578894810832
chr3	93875100	93876100	-0.1842305903176186
chr3	93875200	93876200	-0.20048120550980286
chr3	93875300	93876300	-0.18926525584487405
chr3	93875400	93876400	-0.003487400704727947
chr3	93875500	93876500	0.11074263074675914
chr3	93876700	93877700	0.6123982759399749
chr3	93876800	93877800	1.5001888578420126
chr3	93876900	93877900	1.31593080730152
chr3	93877000	93878000	0.6221904543405511
chr3	93877100	93878100	-0.20941509002917832
chr3	93877200	93878200	-0.3876932812623937
chr3	93877300	93878300	-0.3727682930395388
chr3	93877400	93878400	-0.621834107241203
chr3	93877500	93878500	-1.5683852804383112
chr3	93877600	93878600	-1.0404243410553426
chr3	93877700	93878700	-0.6241251904129054
chr3	93877800	93878800	-0.6835464406065367
chr3	93877900	93878900	-0.4117643670865228
chr3	93878000	93879000	0.009169552542723173
chr3	93878100	93879100	0.4650992979627715
chr3	93878200	93879200	0.6363543580019313
chr3	93878300	93879300	0.8036866411592922
chr3	93878400	93879400	0.8918171869172739
chr3	93878500	93879500	0.9871198768281052
chr3	93878600	93879600	0.957236832012624
chr3	93878700	93879700	0.9009052819949176
chr3	93878800	93879800	0.19881525350848625
chr3	93878900	93879900	0.1439265213025957
chr3	93879000	93880000	-0.237840768300783
chr3	93879100	93880100	-0.25697253477825743
chr3	93879200	93880200	-1.0568817752869974
chr3	93879300	93880300	-1.0032773549784462
chr3	93879400	93880400	-0.8952443084688564
chr3	93879500	93880500	-0.16895021690040013
chr3	93879600	93880600	-0.3902000618438661
chr3	93879700	93880700	-0.6925721446587398
chr3	93879800	93880800	-1.0467173461251156
chr3	93879900	93880900	-1.2488530182220838
chr3	93880000	93881000	-1.6305663757313054
chr3	93880100	93881100	-1.7151666805786516
chr3	93880200	93881200	-1.0679754138094333
chr3	93880300	93881300	-2.047147479472923
chr3	93880400	93881400	-1.5366286002039098
chr3	93880500	93881500	-1.7179966631463337
chr3	93881600	93882600	1.2669654586230232
chr3	93881700	93882700	0.8820625112664118
chr3	93881800	93882800	0.595193662429305
chr3	93881900	93882900	0.3098468001601298
chr3	93882000	93883000	0.6601399508007921
chr3	93882100	93883100	0.31207845024532754
chr3	93882200	93883200	0.2876019350880437
chr3	93882300	93883300	0.06520887462716518
chr3	93882400	93883400	0.1471323187284495
chr3	93882500	93883500	-0.21792159359416585
chr3	93882600	93883600	0.3138264413282935
chr3	93882700	93883700	1.0920499284481924
chr3	93882800	93883800	1.5510228829300965
chr3	93882900	93883900	1.8523295431462128
chr3	93883000	93884000	1.2187622758590597
chr3	93883100	93884100	0.8706284066578627
chr3	93883200	93884200	0.6969291766102536
chr3	93883300	93884300	0.755757858049206
chr3	93883400	93884400	0.9892563285775816
chr3	93883500	93884500	0.388556275991124
chr3	93883600	93884600	-0.20603792848862928
chr3	93883700	93884700	-0.5016185593777058
chr3	93883800	93884800	-0.8096368576872621
chr3	93883900	93884900	-1.2353009896773932
chr3	93884000	93885000	-0.7153804566567593
chr3	93884100	93885100	-0.8163105614653682
chr3	93884200	93885200	-0.2195468856203273
chr3	93884300	93885300	-0.4142820859746049
chr3	93884400	93885400	-0.9082589977681812
chr3	93884500	93885500	-0.5523528895526674
chr3	93884600	93885600	-0.4191536072118716
chr3	93884700	93885700	-0.6154696861271886
chr3	93884800	93885800	-0.914841306315908
chr3	93884900	93885900	-0.4966265523583661
chr3	93885000	93886000	-0.7301093786265659
chr3	93885100	93886100	-0.10180358530223664
chr3	93885200	93886200	-0.13241704289952788
chr3	93885300	93886300	0.09545821543393704
chr3	93885400	93886400	0.3833496754140471
chr3	93885500	93886500	0.3638401971461575
chr3	93885600	93886600	0.5112757654843518
chr3	93885700	93886700	0.3814045526802369
chr3	93885800	93886800	0.8944963973562989
chr3	93885900	93886900	0.3535978679745722
chr3	93886000	93887000	0.8393367276737483
chr3	93886100	93887100	0.6516278303019276
chr3	93886200	93887200	-0.14417622439627034
chr3	93886300	93887300	-0.3723664707196938
chr3	93886400	93887400	-0.9940532762440419
chr3	93886500	93887500	-0.5003024846234595
chr3	93886600	93887600	-0.15652811170910488
chr3	93886700	93887700	-0.5590176213020149
chr3	93886800	93887800	-0.7886603103125899
chr3	93886900	93887900	-0.27932636955957396
chr3	93887000	93888000	-0.3428794499559346
chr3	93887100	93888100	-0.6967167343505134
chr3	93887200	93888200	-0.3370547164622713
chr3	93887300	93888300	-0.7160903177958305
chr3	93887400	93888400	-0.3625631435461001
chr3	93887500	93888500	-1.0676945284712367
chr3	93887600	93888600	-1.1618967380331024
chr3	93887700	93888700	-0.6108880959649439
chr3	93887800	93888800	-0.8627961225981384
chr3	93887900	93888900	-1.228178491193178
chr3	93888000	93889000	-1.7053650697104348
chr3	93888100	93889100	-1.2041479479034374
chr3	93888200	93889200	-1.2583937793372562
chr3	93888300	93889300	-0.740124705734092
chr3	93888400	93889400	-0.9457461415748242
chr3	93888500	93889500	-0.5903022373857721
chr3	93888600	93889600	-1.2245507132452234
chr3	93888700	93889700	-1.6790473723924155
chr3	93888800	93889800	-1.4804801100947873
chr3	93888900	93889900	-1.5510769034190834
chr3	93889000	93890000	-1.3715020179223683
chr3	93889100	93890100	-1.5535375080022222
chr3	93889200	93890200	-1.6386187056308414
chr3	93889300	93890300	-1.6065395144878456
chr3	93889400	93890400	-1.3840524797556957
chr3	93889500	93890500	-1.6642454327288445
chr3	93889600	93890600	-0.9888212887577535
chr3	93889700	93890700	-0.5829503060617021
chr3	93889800	93890800	-0.8249329874889579
chr3	93889900	93890900	-0.07403614581256818
chr3	93890000	93891000	-0.132680680489686
chr3	93890100	93891100	-0.010177370415947693
chr3	93890200	93891200	0.1246230643821795
chr3	93890300	93891300	-0.22301784459423088
chr3	93890400	93891400	-0.3721126118527027
chr3	93890500	93891500	0.3697487767190865
chr3	93890600	93891600	0.4384044696453903
chr3	93890700	93891700	0.514145958261843
chr3	93890800	93891800	0.8278859043163266
chr3	93890900	93891900	-0.018188074554507272
chr3	93891000	93892000	0.3439093950727685
chr3	93891100	93892100	-0.034473205792245026
chr3	93891200	93892200	0.1523045030716175
chr3	93891300	93892300	0.6495539724506639
chr3	93891400	93892400	0.8054457102688615
chr3	93891500	93892500	0.5244158270983816
chr3	93891600	93892600	0.2678975097801963
chr3	93892400	93893400	0.8592735503196747
chr3	93892500	93893500	0.5501752855800375
chr3	93892600	93893600	0.33635760712416496
chr3	93892700	93893700	0.22466535187470568
chr3	93892800	93893800	-0.28427134448588043
chr3	93892900	93893900	-0.8372753675530831
chr3	93893000	93894000	-1.3777726347353823
chr3	93893100	93894100	-1.992729378048988
chr3	93893200	93894200	-1.8329712879108109
chr3	93893300	93894300	-1.5582737928471733
chr3	93893400	93894400	-0.5604042562806746
chr3	93893500	93894500	-0.20249741435464005
chr3	93893600	93894600	-0.02406796694401788
chr3	93893700	93894700	0.24523435943526345
chr3	93893800	93894800	0.3467750332009114
chr3	93893900	93894900	0.8586855314201413
chr3	93894000	93895000	0.8611290352406908
chr3	93894100	93895100	0.8250785807381089
chr3	93894200	93895200	0.4057040705594717
chr3	93894300	93895300	0.4716800699653639
chr3	93894400	93895400	0.18870543220100755
chr3	93894500	93895500	-0.19200624069277888
chr3	93894600	93895600	-0.32667621389201473
chr3	93894700	93895700	-0.7871210964745684
chr3	93894800	93895800	-0.4432824058116411
chr3	93894900	93895900	-0.20180985629106485
chr3	93895000	93896000	-0.06689783913328293
chr3	93895100	93896100	0.5683171379871677
chr3	93895200	93896200	0.971896471492952
chr3	93895300	93896300	0.6194771202058246
chr3	93895400	93896400	0.3166072818830733
chr3	93895500	93896500	0.12197215838055853
chr3	93895600	93896600	0.3387968463777949
chr3	93895700	93896700	0.20365779296560252
chr3	93895800	93896800	0.5813243892339044
chr3	93895900	93896900	0.04423286029190145
chr3	93896000	93897000	0.3831646247977504
chr3	93896100	93897100	-0.6498188813656267
chr3	93896200	93897200	-0.09163564250484232
chr3	93896300	93897300	-0.23235491613602235
chr3	93896400	93897400	-0.3780855866233531
chr3	93896500	93897500	0.26669866797799857
chr3	93896600	93897600	0.02159222001963808
chr3	93896700	93897700	-0.35331218080516186
chr3	93896800	93897800	-0.5878665826718408
chr3	93896900	93897900	-0.4202031201724264
chr3	93897000	93898000	-1.5999882097059395
chr3	93897100	93898100	-1.5352221583583376
chr3	93897200	93898200	-2.5622284897209067
chr3	93897300	93898300	-3.116508811960383
chr3	93897400	93898400	-2.3448693809185563
chr3	93897500	93898500	-2.478760559085888
chr3	93897600	93898600	-2.3709523517450104
chr3	93897700	93898700	-2.53480516373538
chr3	93897800	93898800	-2.7382705761730683
chr3	93897900	93898900	-2.7426148059470408
chr3	93898000	93899000	-1.7282019374859543
chr3	93898100	93899100	-1.31963689607128
chr3	93898200	93899200	-0.7080311064303076
chr3	93898300	93899300	-0.2289723626818469
chr3	93898400	93899400	-0.8645131147257792
chr3	93898500	93899500	-1.4996943047670297
chr3	93898600	93899600	-1.5251783814161088
chr3	93898700	93899700	-0.7213924296031994
chr3	93898800	93899800	-1.4354114203415562
chr3	93898900	93899900	-1.7242559457356317
chr3	93899000	93900000	-2.4084531786830468
chr3	93899100	93900100	-2.635813069243975
chr3	93899200	93900200	-3.08744248620042
chr3	93899300	93900300	-2.6087278118627784
chr3	93899400	93900400	-2.9573309998943675
chr3	93899500	93900500	-2.486239971112145
chr3	93899600	93900600	-2.186118582961832
chr3	93899700	93900700	-2.5044688871514182
chr3	93899800	93900800	-2.5896979989648217
chr3	93899900	93900900	-1.9706376940700867
chr3	93900000	93901000	-1.5635737221243486
chr3	93900100	93901100	-1.2012966369898472
chr3	93900200	93901200	-1.0474180632626475
chr3	93900300	93901300	-1.4367908747254363
chr3	93900400	93901400	-1.110572144667063
chr3	93900500	93901500	-0.8406945905482863
chr3	93900600	93901600	-0.7788027120269313
chr3	93900700	93901700	-0.706991389909404
chr3	93900800	93901800	0.10988550710830157
chr3	93900900	93901900	-0.9439021664281628
chr3	93901000	93902000	-0.5939446520620737
chr3	93901100	93902100	-0.7504293542422038
chr3	93901200	93902200	-1.1430374781658923
chr3	93901300	93902300	-0.5416186781048089
chr3	93901400	93902400	-0.4687926352172123
chr3	93901500	93902500	-0.9597665739424832
chr3	93901600	93902600	-1.1154330226759903
chr3	93901700	93902700	-0.6389935699757922
chr3	93901800	93902800	-0.37246869531948495
chr3	93901900	93902900	0.20958278483882212
chr3	93902000	93903000	-0.3108960462278504
chr3	93902100	93903100	0.291474069319044
chr3	93902200	93903200	0.7769319491057399
chr3	93902300	93903300	-0.09997925024390847
chr3	93902400	93903400	-0.5578153537508058
chr3	93902500	93903500	-0.7275657461897556
chr3	93902600	93903600	-1.7984588237469046
chr3	93902700	93903700	-2.3786825511575898
chr3	93902800	93903800	-2.5340465323290644
chr3	93902900	93903900	-2.497760457007759
chr3	93903000	93904000	-2.440590220850182
chr3	93903100	93904100	-3.125093731221261
chr3	93903200	93904200	-3.4222738515011013
chr3	93903300	93904300	-2.8521465021276144
chr3	93903400	93904400	-2.953881705629763
chr3	93903500	93904500	-2.984512591346668
chr3	93903600	93904600	-2.437764000527257
chr3	93903700	93904700	-2.6997168324515486
chr3	93903800	93904800	-2.6255694340852136
chr3	93903900	93904900	-3.1409155042439734
chr3	93904000	93905000	-3.652855808562471
chr3	93904100	93905100	-4.231809168009181
chr3	93904200	93905200	-4.593137360664745
chr3	93904300	93905300	-5.450960026425034
chr3	93904400	93905400	-4.748606096560962
chr3	93904500	93905500	-4.321956699611501
chr3	93904600	93905600	-4.289537029247262
chr3	93904700	93905700	-4.141117282898803
chr3	93904800	93905800	-4.626848342351335
chr3	93904900	93905900	-3.845319315328328
chr3	93905000	93906000	-3.400926219532277
chr3	93905100	93906100	-2.478341031141288
chr3	93905200	93906200	-1.5012809725973344
chr3	93905300	93906300	-0.6261657363731352
chr3	93905400	93906400	-0.8074722348345093
chr3	93905500	93906500	-0.3724793383288478
chr3	93905600	93906600	0.06293984643691689
chr3	93905700	93906700	0.19892773557156748
chr3	93905800	93906800	0.5553206989538886
chr3	93905900	93906900	1.0556918916503
chr3	93906000	93907000	1.722767297984303
chr3	93906100	93907100	1.8266115894609527
chr3	93906200	93907200	1.6894977309755783
chr3	93906300	93907300	1.720663238598158
chr3	93906400	93907400	1.7882571256169042
chr3	93906500	93907500	1.372593276615078
chr3	93906600	93907600	1.3686820019733117
chr3	93906700	93907700	1.327723239028714
chr3	93906800	93907800	1.5907616423491528
chr3	93906900	93907900	1.002058673389909
chr3	93907000	93908000	0.8572400968407351
chr3	93907100	93908100	0.9383578729981
chr3	93907200	93908200	0.4393208474618071
chr3	93907300	93908300	0.29673165315020056
chr3	93907400	93908400	-0.03918671465641906
chr3	93907500	93908500	-0.428577748744814
chr3	93907600	93908600	-0.4980394021370408
chr3	93907700	93908700	-0.7519637842626961
chr3	93907800	93908800	-0.7062889856914468
chr3	93907900	93908900	-0.7455797088533498
chr3	93908000	93909000	-0.8045600834885808
chr3	93908100	93909100	-1.275217939082998
chr3	93908200	93909200	-0.8726655819353926
chr3	93908300	93909300	-0.6772743810585262
chr3	93908400	93909400	-0.10591114272930703
chr3	93909500	93910500	-1.372727092843566
chr3	93909600	93910600	-1.5939852386930986
chr3	93909700	93910700	-1.208405586816266
chr3	93909800	93910800	-1.4753377622605428
chr3	93909900	93910900	-0.9384846999580088
chr3	93910000	93911000	-0.9374086172771039
chr3	93910100	93911100	-1.2276399471829604
chr3	93910200	93911200	0.28939240704176683
chr3	93910300	93911300	-0.9654494770766152
chr3	93910400	93911400	-0.9922116649406926
chr3	93910500	93911500	-1.015276726815481
chr3	93910600	93911600	-0.5945568544858025
chr3	93910700	93911700	-1.5269768754747155
chr3	93910800	93911800	-1.3804614428856017
chr3	93910900	93911900	-2.6857116991656738
chr3	93911000	93912000	-2.2141309889107834
chr3	93911100	93912100	-2.538108439886434
chr3	93911200	93912200	-2.6095878664126944
chr3	93911300	93912300	-2.5726863116009446
chr3	93911400	93912400	-2.3303110746649685
chr3	93911500	93912500	-2.4943361692741197
chr3	93911600	93912600	-3.4417393649519723
chr3	93911700	93912700	-2.4995993340746887
chr3	93911800	93912800	-2.193433253472847
chr3	93911900	93912900	-1.6436745682003089
chr3	93912000	93913000	-1.801886361639131
chr3	93912100	93913100	-1.3261378453088617
chr3	93912200	93913200	-2.1399672937679504
chr3	93912300	93913300	-1.8989716826281002
chr3	93912400	93913400	-1.5554648282659036
chr3	93912500	93913500	-1.5034282233424878
chr3	93912600	93913600	-0.896313925770254
chr3	93912700	93913700	-1.3763518351742494
chr3	93912800	93913800	-1.8474092304999048
chr3	93912900	93913900	-1.4575436356304876
chr3	93913000	93914000	-1.5100814965822806
chr3	93913100	93914100	-1.8386112731502318
chr3	93913200	93914200	-1.62568841752535
chr3	93913300	93914300	-1.036191824514148
chr3	93913400	93914400	-1.4698299360174052
chr3	93913500	93914500	-1.334830336976554
chr3	93913600	93914600	-0.9797380773790254
chr3	93913700	93914700	-0.5195152153795689
chr3	93913800	93914800	-0.3743304319746843
chr3	93913900	93914900	-0.7013608760785858
chr3	93914000	93915000	-0.13524554558594434
chr3	93914100	93915100	0.18296647012732348
chr3	93914200	93915200	0.6356398455246111
chr3	93914300	93915300	0.5786764685341557
chr3	93914400	93915400	0.4995411564974181
chr3	93914500	93915500	0.7771680681382528
chr3	93914600	93915600	0.4256090818195881
chr3	93914700	93915700	-0.1154938462799628
chr3	93914800	93915800	-0.3278419537745073
chr3	93914900	93915900	0.24273684603201465
chr3	93915000	93916000	-0.4006672230985734
chr3	93915100	93916100	-0.8082538270657981
chr3	93915200	93916200	-1.6963001016727781
chr3	93915300	93916300	-2.1686013817844896
chr3	93915400	93916400	-2.5167494792440745
chr3	93915500	93916500	-2.874511960976891
chr3	93915600	93916600	-2.1806293103507377
chr3	93915700	93916700	-1.7262502342047437
chr3	93915800	93916800	-1.0820314819971633
chr3	93915900	93916900	-1.561939273445681
chr3	93916000	93917000	-1.337815746746072
chr3	93916100	93917100	-0.9302233459922562
chr3	93916200	93917200	-0.2409081041019565
chr3	93916300	93917300	0.4911685279339187
chr3	93916400	93917400	0.8166644136129748
chr3	93916500	93917500	0.5812183104667019
chr3	93916600	93917600	0.2401214771620267
chr3	93916700	93917700	-0.6368198452101822
chr3	93916800	93917800	-0.11327395792183798
chr3	93916900	93917900	-0.4448651616646079
chr3	93917000	93918000	0.23976866806075375
chr3	93917100	93918100	0.3011958591309672
chr3	93917200	93918200	0.454981463477554
chr3	93917300	93918300	-0.44382529648606667
chr3	93917400	93918400	0.15560754894930806
chr3	93917500	93918500	0.4247976706730352
chr3	93917600	93918600	0.3043944364573033
chr3	93917700	93918700	1.0181506783122531
chr3	93917800	93918800	0.42067941220948746
chr3	93917900	93918900	0.6747187653652491
chr3	93918000	93919000	0.3484651150644463
chr3	93918100	93919100	0.6180592011648479
chr3	93918200	93919200	0.07101993221484268
chr3	93918300	93919300	0.5316401662742871
chr3	93918400	93919400	-0.11861035465950755
chr3	93918500	93919500	-0.3661678567416719
chr3	93918600	93919600	-0.6785064948827345
chr3	93919500	93920500	0.9250780441396472
chr3	93919600	93920600	0.8316196905424832
chr3	93919700	93920700	0.8677375753997341
chr3	93919800	93920800	0.7019527955766892
chr3	93919900	93920900	0.6700347266808926
chr3	93920000	93921000	1.013856364400272
chr3	93920100	93921100	1.244623560491425
chr3	93920200	93921200	1.3106450019042144
chr3	93920300	93921300	1.1874224436802123
chr3	93920400	93921400	1.0210330070258942
chr3	93920500	93921500	0.7844114724240716
chr3	93920600	93921600	1.0631042232319
chr3	93920700	93921700	1.549009181338495
chr3	93920800	93921800	1.7877777852741454
chr3	93920900	93921900	1.067057205104478
chr3	93921000	93922000	0.44724472558403355
chr3	93921100	93922100	0.2409994207865759
chr3	93921200	93922200	0.20657275346703666
chr3	93921300	93922300	0.5595130898775909
chr3	93921400	93922400	0.5427692871162443
chr3	93921500	93922500	0.059364863824230826
chr3	93921600	93922600	-0.03752168844195895
chr3	93921700	93922700	-0.2972313048708945
chr3	93921800	93922800	-0.9158994661363392
chr3	93921900	93922900	-0.4861551588523698
chr3	93922000	93923000	-0.07187569613377623
chr3	93922100	93923100	-0.2580627593089607
chr3	93922200	93923200	-0.1969905723948903
chr3	93922300	93923300	-0.58704454403738
chr3	93922400	93923400	-0.4368346181962671
chr3	93922500	93923500	0.03677225303686602
chr3	93922600	93923600	-0.39407578630843454
chr3	93922700	93923700	-0.7337922414188374
chr3	93922800	93923800	0.0004261666129889597
chr3	93922900	93923900	-0.08063443160104254
chr3	93923000	93924000	-0.013813487359709787
chr3	93923100	93924100	-0.4081843123852372
chr3	93923200	93924200	-0.2406185343912464
chr3	93923300	93924300	-0.9743154386904148
chr3	93923400	93924400	-0.4561179891946798
chr3	93923500	93924500	-0.2767877018985853
chr3	93923600	93924600	0.4894166082071588
chr3	93924500	93925500	-0.4711734545712423
chr3	93924600	93925600	-1.0625965583409331
chr3	93924700	93925700	-0.7313145616719167
chr3	93924800	93925800	-0.6206955235957521
chr3	93924900	93925900	-0.5478023552268512
chr3	93925000	93926000	-0.6259014190426465
chr3	93925800	93926800	-1.5677325424763011
chr3	93925900	93926900	-1.2017172715238922
chr3	93926000	93927000	-1.2396688422556446
chr3	93926100	93927100	-1.2671423857780573
chr3	93926200	93927200	-1.2320844119038643
chr3	93926300	93927300	-1.4405756678343793
chr3	93926400	93927400	-0.4887367258090016
chr3	93926500	93927500	-0.8248835121153889
chr3	93926600	93927600	-1.2561089696421792
chr3	93926700	93927700	-0.908784832630652
chr3	93926800	93927800	-0.4415571645600551
chr3	93926900	93927900	-0.4578191603940739
chr3	93928600	93929600	0.2651264940805845
chr3	93928700	93929700	0.2396214920906901
chr3	93928800	93929800	0.08712944611073506
chr3	93928900	93929900	0.13210949741549885
chr3	93929000	93930000	0.010946609057651326
chr3	93929100	93930100	-0.8552433055945154
chr3	93929200	93930200	-0.9795123205340368
chr3	93929300	93930300	-0.33174983639151745
chr3	93929400	93930400	-0.7009059758711528
chr3	93929500	93930500	-0.8663999585140368
chr3	93929600	93930600	-0.9864615503492646
chr3	93929700	93930700	-1.3805755742295929
chr3	93929800	93930800	-1.856043773804672
chr3	93929900	93930900	-1.5307535684761084
chr3	93930000	93931000	-1.5211697246564397
chr3	93930100	93931100	-1.9310755246273517
chr3	93930200	93931200	-2.1910704824441116
chr3	93930300	93931300	-2.7630330872536706
chr3	93930400	93931400	-2.517303918643476
chr3	93930500	93931500	-2.664610835696035
chr3	93930600	93931600	-2.8395428170650905
chr3	93930700	93931700	-3.0103594408224215
chr3	93930800	93931800	-2.5907452840141096
chr3	93930900	93931900	-3.0132355134024973
chr3	93931000	93932000	-2.4019657876362297
chr3	93931100	93932100	-1.389452468831611
chr3	93931200	93932200	-1.0368374899199004
chr3	93931300	93932300	-1.4569091994315762
chr3	93931400	93932400	-1.4663230326518335
chr3	93931500	93932500	-1.1613628284345288
chr3	93931600	93932600	-1.0112289301131732
chr3	93931700	93932700	-0.7232868404337829
chr3	93931800	93932800	-0.4360445288160125
chr3	93931900	93932900	-0.6312074272380437
chr3	93932000	93933000	-0.5125234613158334
chr3	93932100	93933100	-0.5197492899792284
chr3	93932200	93933200	-0.4034705937896865
chr3	93932300	93933300	0.6823365089066444
chr3	93932400	93933400	0.2709739423833621
chr3	93932500	93933500	-0.9439712245919322
chr3	93932600	93933600	-0.9203605218873184
chr3	93932700	93933700	-1.3635020453551476
chr3	93932800	93933800	-1.9377363602221525
chr3	93932900	93933900	-1.6366590302746642
chr3	93933000	93934000	-1.782154426670913
chr3	93934100	93935100	-0.7818362480522189
chr3	93934200	93935200	-1.1240593014076794
chr3	93934300	93935300	-1.9671266725808163
chr3	93934400	93935400	-1.7878061319765133
chr3	93934500	93935500	-1.9517544774956217
chr3	93934600	93935600	-2.3591743293494107
chr3	93934700	93935700	-2.5429245364768107
chr3	93934800	93935800	-2.309243361284302
chr3	93934900	93935900	-2.6301852648425594
chr3	93936000	93937000	-1.7020107163136706
chr3	93936100	93937100	-2.0837073727281687
chr3	93936200	93937200	-2.1548897856600617
chr3	93936300	93937300	-2.3182483188963943
chr3	93936400	93937400	-2.711369220374954
chr3	93936500	93937500	-2.9593673344918523
chr3	93936600	93937600	-2.8917570151753127
chr3	93936700	93937700	-2.1900338582051746
chr3	93936800	93937800	-1.794386626440596
chr3	93936900	93937900	-1.4458913206578743
chr3	93937000	93938000	-2.144929426415326
chr3	93937100	93938100	-1.7472601792702296
chr3	93937200	93938200	-2.099355358916726
chr3	93937300	93938300	-1.9207339485852697
chr3	93937400	93938400	-1.6689468118626405
chr3	93937500	93938500	-1.596279675358137
chr3	93937600	93938600	-1.6080373079922858
chr3	93937700	93938700	-1.9165987293746882
chr3	93937800	93938800	-1.3346731587677554
chr3	93937900	93938900	-1.6571236728668797
chr3	93938000	93939000	-1.8892915477409238
chr3	93938100	93939100	-2.082532864002498
chr3	93938200	93939200	-1.8035112678669867
chr3	93938300	93939300	-2.087404822821171
chr3	93938400	93939400	-2.1409951263166134
chr3	93938500	93939500	-2.170340116707289
chr3	93938600	93939600	-2.324120562214486
chr3	93938700	93939700	-2.646848951273601
chr3	93938800	93939800	-3.358053312241416
chr3	93938900	93939900	-3.0906378832533985
chr3	93939000	93940000	-2.4424564064817664
chr3	93939100	93940100	-2.5996192218962038
chr3	93939200	93940200	-2.2961089250562985
chr3	93939300	93940300	-1.9587890977095603
chr3	93939400	93940400	-2.7114690184699275
chr3	93939500	93940500	-3.1540231225364197
chr3	93939600	93940600	-2.635531926404332
chr3	93939700	93940700	-2.248620837162572
chr3	93939800	93940800	-2.744388634878832
chr3	93939900	93940900	-2.9857370703661537
chr3	93940000	93941000	-3.1375385469521047
chr3	93940100	93941100	-3.0315590618229717
chr3	93940200	93941200	-3.2207697648432503
chr3	93940300	93941300	-4.039770993933844
chr3	93940400	93941400	-3.74246607564732
chr3	93940500	93941500	-3.313761195028549
chr3	93940600	93941600	-3.510450249215482
chr3	93940700	93941700	-3.1165745676040046
chr3	93940800	93941800	-3.000744490112285
chr3	93940900	93941900	-3.1154359385461277
chr3	93941000	93942000	-2.8280764771200673
chr3	93941100	93942100	-2.7048438071718035
chr3	93941200	93942200	-2.314374353801249
chr3	93941300	93942300	-1.7331281523457591
chr3	93941400	93942400	-1.552857528533935
chr3	93941500	93942500	-1.8714841377843423
chr3	93941600	93942600	-2.11969856092543
chr3	93941700	93942700	-1.879813509230636
chr3	93941800	93942800	-1.8837222180844284
chr3	93941900	93942900	-1.6346328531443899
chr3	93942000	93943000	-2.1711786505632293
chr3	93942100	93943100	-2.436238791227098
chr3	93942200	93943200	-2.9793824561101903
chr3	93942300	93943300	-3.7521281397434256
chr3	93942400	93943400	-3.3780551615381675
chr3	93942500	93943500	-3.785073144131889
chr3	93942600	93943600	-3.814595187614725
chr3	93942700	93943700	-4.227329904908708
chr3	93942800	93943800	-4.959181256932482
chr3	93942900	93943900	-5.23949824594578
chr3	93943000	93944000	-5.435615412515157
chr3	93943100	93944100	-5.6496959805491445
chr3	93943200	93944200	-5.867111018335106
chr3	93943300	93944300	-5.263537731124502
chr3	93943400	93944400	-6.0406651987798226
chr3	93943500	93944500	-6.454530819561862
chr3	93943600	93944600	-6.136202328927477
chr3	93943700	93944700	-6.6668707743265365
chr3	93943800	93944800	-6.2112703959082785
chr3	93943900	93944900	-7.419322590000499
chr3	93944000	93945000	-7.679640159741658
chr3	93944100	93945100	-8.468950643783971
chr3	93944200	93945200	-9.2452495511564
chr3	93944300	93945300	-9.662586793189517
chr3	93944400	93945400	-9.974871026876801
chr3	93944500	93945500	-9.246751726599987
chr3	93945000	93946000	-9.266381051142996
chr3	93945100	93946100	-8.577600947930177
chr3	93945200	93946200	-8.115288570606745
chr3	93945300	93946300	-7.825036440029487
chr3	93945400	93946400	-7.280107151252826
chr3	93945500	93946500	-7.459814483681233
chr3	93945600	93946600	-6.3504879923639
chr3	93945700	93946700	-6.2819788603856725
chr3	93945800	93946800	-5.458204386051594
chr3	93946900	93947900	-1.7112534328880529
chr3	93947000	93948000	-2.194127361523659
chr3	93947100	93948100	-2.3676741513136075
chr3	93947200	93948200	-2.2924388063347148
chr3	93947300	93948300	-2.355690037060336
chr3	93947400	93948400	-2.502634262405103
chr3	93947500	93948500	-3.166063863050187
chr3	93947600	93948600	-3.6924928823972167
chr3	93947700	93948700	-4.276743822354785
chr3	93947800	93948800	-3.7699886342590623
chr3	93947900	93948900	-4.288694441223482
chr3	93948000	93949000	-3.6193207552324225
chr3	93948100	93949100	-3.4181308949600253
chr3	93948200	93949200	-3.826081313927208
chr3	93948300	93949300	-3.86255104166148
chr3	93948400	93949400	-4.3502754241353765
chr3	93948500	93949500	-3.840120282789855
chr3	93948600	93949600	-4.167567142480536
chr3	93948700	93949700	-4.853427888243544
chr3	93948800	93949800	-4.7729476603297805
chr3	93948900	93949900	-5.006608911810474
chr3	93949000	93950000	-4.608260639425977
chr3	93949100	93950100	-4.119093737310614
chr3	93949200	93950200	-3.981306325583768
chr3	93949300	93950300	-4.112599638419399
chr3	93949400	93950400	-3.3842838384557186
chr3	93949500	93950500	-3.590736735879944
chr3	93949600	93950600	-3.283095720880179
chr3	93949700	93950700	-2.7078017081720067
chr3	93949800	93950800	-3.151530441227199
chr3	93949900	93950900	-2.5710241750414418
chr3	93950000	93951000	-2.9781376336860004
chr3	93950100	93951100	-3.475569791559116
chr3	93950200	93951200	-3.380721105248488
chr3	93950300	93951300	-3.0987930278093803
chr3	93950400	93951400	-2.8793680585398467
chr3	93950500	93951500	-3.1606988862279493
chr3	93950600	93951600	-3.486363445475812
chr3	93950700	93951700	-3.518219784841601
chr3	93950800	93951800	-3.5045671620894017
chr3	93950900	93951900	-3.6929175843202624
chr3	93951000	93952000	-3.8610010855672776
chr3	93951100	93952100	-4.580134247615506
chr3	93951200	93952200	-4.991596794335624
chr3	93951300	93952300	-5.4926386789107955
chr3	93951400	93952400	-6.781996811960603
chr3	93951500	93952500	-6.823688735191561
chr3	93951600	93952600	-7.1211463637417225
chr3	93951700	93952700	-7.9642695744614125
chr3	93951800	93952800	-9.13771148127103
chr3	93951900	93952900	-9.97100216530198
chr3	93952100	93953100	-9.61006108301495
chr3	93952200	93953200	-9.434718672003642
chr3	93952300	93953300	-9.056679063281633
chr3	93952400	93953400	-7.961183516385037
chr3	93952500	93953500	-6.999572870582049
chr3	93952600	93953600	-5.871688362456673
chr3	93952700	93953700	-5.260203098823574
chr3	93952800	93953800	-4.763061603944196
chr3	93952900	93953900	-4.156961976272036
chr3	93953000	93954000	-3.382106358817458
chr3	93953100	93954100	-4.105455907821914
chr3	93953200	93954200	-3.930442905394605
chr3	93953300	93954300	-3.897162067730832
chr3	93953400	93954400	-4.271402952853316
chr3	93953500	93954500	-5.762347155993707
chr3	93953600	93954600	-6.557358973791118
chr3	93953700	93954700	-7.153384980932453
chr3	93953800	93954800	-7.385839251023794
chr3	93953900	93954900	-7.204755319710166
chr3	93954000	93955000	-7.432527409310142
chr3	93954100	93955100	-6.937842147430143
chr3	93954200	93955200	-7.062614440621535
chr3	93954300	93955300	-7.208070238597343
chr3	93954400	93955400	-7.021319225466657
chr3	93954500	93955500	-5.999980076236661
chr3	93954600	93955600	-5.992202158568253
chr3	93954700	93955700	-4.733690089423192
chr3	93954800	93955800	-3.9340930256234232
chr3	93954900	93955900	-4.236478149145297
chr3	93955000	93956000	-4.573549548073037
chr3	93955100	93956100	-5.024987768670291
chr3	93955200	93956200	-4.707667308706371
chr3	93955300	93956300	-3.9129550735613106
chr3	93955400	93956400	-3.5535581439738286
chr3	93955500	93956500	-3.2760048777648314
chr3	93955600	93956600	-1.7453234521148162
chr3	93955700	93956700	-2.089914064839438
chr3	93955800	93956800	-1.6656072452103414
chr3	93955900	93956900	-1.472816735718208
chr3	93956000	93957000	-0.6046937908854936
chr3	93956100	93957100	-0.06751826329927026
chr3	93956200	93957200	-0.4704973532952548
chr3	93956300	93957300	-0.6311388940484866
chr3	93956400	93957400	-0.8249576122983799
chr3	93956500	93957500	-1.1508869200494782
chr3	93956600	93957600	-1.7002225571138103
chr3	93956700	93957700	-1.8375789973126269
chr3	93956800	93957800	-2.4371031220371897
chr3	93956900	93957900	-2.209337360550337
chr3	93957000	93958000	-2.939973943025848
chr3	93957100	93958100	-2.8220412995418696
chr3	93957200	93958200	-2.845165758149745
chr3	93957300	93958300	-2.8908732323159287
chr3	93957400	93958400	-2.2328715699693893
chr3	93957500	93958500	-2.6327968306925564
chr3	93957600	93958600	-2.7349098902650413
chr3	93957700	93958700	-2.326138983298466
chr3	93957800	93958800	-1.902529241007063
chr3	93957900	93958900	-1.6307056629580992
chr3	93958000	93959000	-0.6163675573749025
chr3	93958100	93959100	-0.2355739885523524
chr3	93958200	93959200	0.610982967530307
chr3	93958300	93959300	0.5953694262284004
chr3	93958400	93959400	0.13085735206117372
chr3	93958500	93959500	0.7617477142838684
chr3	93958600	93959600	0.6729028811055697
chr3	93958700	93959700	0.5945339631009664
chr3	93958800	93959800	0.3238306450656858
chr3	93958900	93959900	-0.15106799369997942
chr3	93959000	93960000	-0.18586632011302148
chr3	93959100	93960100	-0.2832888505943045
chr3	93959200	93960200	-1.3813830960034752
chr3	93959300	93960300	-1.2719238273625966
chr3	93959400	93960400	-1.5848993468313004
chr3	93959500	93960500	-1.3246055449234673
chr3	93960600	93961600	-1.7232961069230033
chr3	93960700	93961700	-1.5535714127990081
chr3	93960800	93961800	-1.5035754409726114
chr3	93960900	93961900	-0.9712308916004424
chr3	93961000	93962000	-0.8932789377108876
chr3	93961100	93962100	-0.6862992094916498
chr3	93961200	93962200	-0.5418954952791211
chr3	93961300	93962300	-0.8636267635078402
chr3	93961400	93962400	-0.21135788252724252
chr3	93961500	93962500	-0.6475952244394461
chr3	93961600	93962600	-0.5553027877159772
chr3	93961700	93962700	0.2019536652610992
chr3	93961800	93962800	-0.045252152317376115
chr3	93961900	93962900	-0.3772993557559525
chr3	93962000	93963000	-0.6069082058361501
chr3	93962100	93963100	-0.5664349206459661
chr3	93962200	93963200	-0.14548556801708148
chr3	93962300	93963300	0.1008775356152761
chr3	93962400	93963400	0.0010341233603705534
chr3	93962500	93963500	0.5326777899423257
chr3	93962600	93963600	-0.14940184772023696
chr3	93962700	93963700	-1.1561313904281865
chr3	93962800	93963800	-1.391347464623694
chr3	93962900	93963900	-1.6645637784470015
chr3	93963000	93964000	-1.3992835227775668
chr3	93963100	93964100	-1.28368729350154
chr3	93963200	93964200	-1.6667159758432772
chr3	93963300	93964300	-2.1129505634515344
chr3	93963400	93964400	-2.0117918987960097
chr3	93963500	93964500	-2.0819579690082333
chr3	93963600	93964600	-1.8534649769824758
chr3	93963700	93964700	-1.8753985637520705
chr3	93963800	93964800	-1.1601064405058985
chr3	93963900	93964900	-1.1347876764884521
chr3	93964000	93965000	-1.444612394550132
chr3	93964100	93965100	-1.154000478606621
chr3	93964200	93965200	-1.3740291859993752
chr3	93964300	93965300	-0.41721376214982003
chr3	93964400	93965400	-0.3373533564319251
chr3	93964500	93965500	-0.1630334984688046
chr3	93964600	93965600	-0.3397371370898367
chr3	93964700	93965700	0.019586026367158255
chr3	93964800	93965800	0.11476898570906953
chr3	93964900	93965900	0.12929452398209182
chr3	93965000	93966000	0.8315893934171771
chr3	93965100	93966100	1.156129274777609
chr3	93965200	93966200	1.5536875232340337
chr3	93965300	93966300	1.3709382107933794
chr3	93965400	93966400	1.404934086154638
chr3	93965500	93966500	1.5001255220221628
chr3	93965600	93966600	1.932779455729287
chr3	93965700	93966700	1.9408894921557749
chr3	93965800	93966800	2.106215768008063
chr3	93965900	93966900	2.256944424645515
chr3	93966000	93967000	1.7818436061502094
chr3	93966100	93967100	1.4462592034218558
chr3	93966200	93967200	0.8187027935221791
chr3	93966300	93967300	0.1710879015153025
chr3	93966400	93967400	0.5633373587379371
chr3	93966500	93967500	0.36351554298352345
chr3	93966600	93967600	0.15786558824062627
chr3	93966700	93967700	0.35823732435293865
chr3	93966800	93967800	-0.14986727597421362
chr3	93966900	93967900	-0.4036714796440963
chr3	93967000	93968000	-0.5244187024834185
chr3	93967100	93968100	-1.009393186092648
chr3	93967200	93968200	-0.5498459557665547
chr3	93967300	93968300	0.25851866538639906
chr3	93967400	93968400	0.0656307992464031
chr3	93967500	93968500	-0.10297631292287393
chr3	93967600	93968600	-0.3048377548397537
chr3	93967700	93968700	-0.8167932203268581
chr3	93967800	93968800	-0.8171978531567208
chr3	93967900	93968900	-0.6333190953310791
chr3	93968000	93969000	-0.13572372963164087
chr3	93968100	93969100	0.2440732097690641
chr3	93969200	93970200	-1.3371877763875537
chr3	93969300	93970300	-1.0048099034168556
chr3	93969400	93970400	-1.2673474071445232
chr3	93969500	93970500	-0.4862280211903084
chr3	93969600	93970600	-0.1246515759547912
chr3	93969700	93970700	-0.6022961808274656
chr3	93969800	93970800	-1.1416783937962491
chr3	93969900	93970900	-0.7817122287081469
chr3	93970000	93971000	-1.4646473558409725
chr3	93970100	93971100	-1.5487129384170681
chr3	93970200	93971200	-1.8335510751184447
chr3	93970300	93971300	-2.1101131622263214
chr3	93970400	93971400	-1.6112580270534782
chr3	93970500	93971500	-2.0210148483482744
chr3	93970600	93971600	-2.5604162919139823
chr3	93971100	93972100	1.12997127640423
chr3	93971200	93972200	0.8350210409603678
chr3	93971300	93972300	1.1967627999810728
chr3	93971400	93972400	0.7596162601553679
chr3	93971500	93972500	0.763063158578664
chr3	93971600	93972600	0.4352641876593952
chr3	93971700	93972700	-0.10058127413353936
chr3	93971800	93972800	-0.5307747760886901
chr3	93971900	93972900	-0.4075224875448787
chr3	93972000	93973000	-0.4096507038891436
chr3	93972100	93973100	-0.8369633178289915
chr3	93972200	93973200	-0.4389297907202046
chr3	93972300	93973300	-1.2259273154454873
chr3	93972400	93973400	-1.0095794482079443
chr3	93972500	93973500	-1.608501642065458
chr3	93972600	93973600	-1.726905121458785
chr3	93972700	93973700	-1.6829019266886152
chr3	93972800	93973800	-1.0132272722463325
chr3	93972900	93973900	-1.0238845537929309
chr3	93973000	93974000	-0.9932136247000107
chr3	93973100	93974100	-0.25164374786767385
chr3	93973200	93974200	-0.6595520590879256
chr3	93973300	93974300	-0.6478902764033073
chr3	93973400	93974400	-0.5874042426707716
chr3	93973500	93974500	-0.16112638412303892
chr3	93973600	93974600	0.020936414480303662
chr3	93973700	93974700	-0.17125301692349149
chr3	93973800	93974800	-1.1557792392902029
chr3	93973900	93974900	-0.6004011732727512
chr3	93975000	93976000	-1.8556425985974125
chr3	93975100	93976100	-1.9292373417782955
chr3	93975200	93976200	-1.205348239039452
chr3	93975300	93976300	-0.8943793395720852
chr3	93975400	93976400	-0.8790569358952949
chr3	93975500	93976500	-0.4259450470315378
chr3	93975600	93976600	-0.19824958430638104
chr3	93975700	93976700	-0.3373430350582391
chr3	93975800	93976800	-0.5824290880228993
chr3	93975900	93976900	0.16697923412953422
chr3	93976000	93977000	0.4798314008937379
chr3	93976100	93977100	0.3904201433806042
chr3	93976200	93977200	-1.1708503395953362
chr3	93976300	93977300	-1.5845877043225565
chr3	93976400	93977400	-1.5957694862281455
chr3	93976500	93977500	-1.7972533900504843
chr3	93976600	93977600	-1.829189218293485
chr3	93976700	93977700	-1.4428508803404192
chr3	93976800	93977800	-1.1547835002858806
chr3	93976900	93977900	-0.9619828266579454
chr3	93977000	93978000	-1.0694683840507242
chr3	93977100	93978100	-0.7854987272800527
chr3	93977200	93978200	-0.20294925849605602
chr3	93977300	93978300	-0.22000510824628336
chr3	93977400	93978400	-0.021332186055226424
chr3	93977500	93978500	0.4841721955396926
chr3	93977600	93978600	0.4686604850546552
chr3	93977700	93978700	-0.33590361396879154
chr3	93977800	93978800	-0.3130183031506722
chr3	93977900	93978900	-0.9335297819935036
chr3	93978000	93979000	-0.8872122686755747
chr3	93978100	93979100	-0.9999925428340886
chr3	93978200	93979200	-0.6199233762208869
chr3	93979300	93980300	-2.3862219828511297
chr3	93979400	93980400	-2.1368073800364145
chr3	93979500	93980500	-1.2022035603821306
chr3	93979600	93980600	-0.9198489679391904
chr3	93979700	93980700	-0.6136992781452995
chr3	93979800	93980800	-1.4202278094050105
chr3	93979900	93980900	-1.5846311263895196
chr3	93980000	93981000	-1.378076445139988
chr3	93980100	93981100	-1.3923189570064858
chr3	93980200	93981200	-0.9003150487859157
chr3	93980300	93981300	-1.3356618298362912
chr3	93980400	93981400	-1.7841013954803584
chr3	93980500	93981500	-2.872405639039052
chr3	93980600	93981600	-2.744917093629384
chr3	93980700	93981700	-1.8679169620975329
chr3	93980800	93981800	-1.8376599704755536
chr3	93981900	93982900	-3.0433920529377505
chr3	93982000	93983000	-3.2577779749177536
chr3	93982100	93983100	-2.048315596141948
chr3	93982200	93983200	-2.3385188872042653
chr3	93982300	93983300	-2.1872924269268883
chr3	93982400	93983400	-1.6840216894659246
chr3	93982500	93983500	-1.864313929760236
chr3	93982600	93983600	-1.4234672923563267
chr3	93982700	93983700	-1.5882580543625966
chr3	93982800	93983800	-1.1767094497587451
chr3	93982900	93983900	-1.6488097104816328
chr3	93983000	93984000	-1.2469800091075323
chr3	93983100	93984100	-1.2600750125000195
chr3	93983200	93984200	-1.0343988775611237
chr3	93983300	93984300	-0.3768318615387112
chr3	93983400	93984400	-0.39826806549578586
chr3	93983500	93984500	0.2553415597955943
chr3	93983600	93984600	0.2626869238358167
chr3	93983700	93984700	0.4872805901629878
chr3	93983800	93984800	0.9959377609354322
chr3	93983900	93984900	0.5819599548317381
chr3	93984000	93985000	0.8520236884384154
chr3	93984100	93985100	0.35162226179531164
chr3	93984200	93985200	-0.4035178084343933
chr3	93984300	93985300	-1.468528521760199
chr3	93984400	93985400	-2.1652327121094666
chr3	93984500	93985500	-2.073686137249816
chr3	93984600	93985600	-2.3301978217244588
chr3	93984700	93985700	-2.902937853695613
chr3	93984800	93985800	-3.471074682573072
chr3	93984900	93985900	-3.5450518357400123
chr3	93985000	93986000	-3.587960618598039
chr3	93985100	93986100	-3.5593420530345026
chr3	93985200	93986200	-2.4191853071948013
chr3	93985300	93986300	-3.0955001278398893
chr3	93985400	93986400	-2.5000538025166086
chr3	93985500	93986500	-3.4709505425299816
chr3	93985600	93986600	-2.983773190651932
chr3	93985700	93986700	-2.0713645868271024
chr3	93985800	93986800	-1.9438958625914464
chr3	93985900	93986900	-0.8970938198653535
chr3	93986000	93987000	-0.6935580646407097
chr3	93986100	93987100	-0.29625502068901666
chr3	93986200	93987200	-1.4162761533590098
chr3	93986300	93987300	-0.18683973326505085
chr3	93986400	93987400	-0.532656228792101
chr3	93986500	93987500	0.28723968618230233
chr3	93986600	93987600	0.8738389063152209
chr3	93986700	93987700	0.34909646773330183
chr3	93986800	93987800	1.1461892021530793
chr3	93986900	93987900	0.6317782915608751
chr3	93987000	93988000	0.5507276113739783
chr3	93987100	93988100	0.31168353756081396
chr3	93987200	93988200	0.9311230885140288
chr3	93987300	93988300	0.8063857292407913
chr3	93987400	93988400	0.7162722839240435
chr3	93987500	93988500	0.1890323746391478
chr3	93987600	93988600	-0.6633427535888449
chr3	93987700	93988700	-0.548901399394326
chr3	93988300	93989300	-0.9434026035521452
chr3	93988400	93989400	-0.5224894450909359
chr3	93988500	93989500	-0.032531338231755774
chr3	93988800	93989800	0.5292914950550038
chr3	93988900	93989900	1.0918321568424136
chr3	93989000	93990000	0.7464738243487055
chr3	93989100	93990100	1.4078889317187104
chr3	93989200	93990200	1.3264688621934904
chr3	93989300	93990300	1.7313602476435372
chr3	93989400	93990400	1.3522126813034123
chr3	93989500	93990500	1.2185126495913272
chr3	93989600	93990600	0.8162054102453833
chr3	93989700	93990700	1.0440840894003725
chr3	93989800	93990800	0.3217055243728287
chr3	93989900	93990900	0.21992750539281086
chr3	93990000	93991000	0.5199717414842594
chr3	93990100	93991100	-0.3277964772034984
chr3	93990200	93991200	-0.5304202398271892
chr3	93990300	93991300	-1.2422281019537849
chr3	93990400	93991400	-1.019689001837328
chr3	93990500	93991500	-0.9874685268986214
chr3	93990600	93991600	-0.5668865455811516
chr3	93990700	93991700	-1.3510573643373578
chr3	93990800	93991800	-0.6621628897566699
chr3	93990900	93991900	-0.7211675569403521
chr3	93991000	93992000	-0.8611886228625798
chr3	93991100	93992100	-0.9457656204087084
chr3	93991200	93992200	-0.4247537169331697
chr3	93991300	93992300	-0.6967484237445679
chr3	93991400	93992400	-0.5373183986525636
chr3	93991500	93992500	-1.0261806985594355
chr3	93991600	93992600	-1.435698220331902
chr3	93991700	93992700	-0.9701895066914408
chr3	93991800	93992800	-1.7332603391324266
chr3	93991900	93992900	-2.0872690315172493
chr3	93992000	93993000	-1.6318646490210655
chr3	93992100	93993100	-1.055621281104233
chr3	93992200	93993200	-0.829241459782833
chr3	93992300	93993300	0.2074542321796493
chr3	93992400	93993400	0.14622557424508034
chr3	93992500	93993500	0.5528413934809026
chr3	93992600	93993600	0.6073851289779998
chr3	93992700	93993700	0.6865725397797624
chr3	93992800	93993800	0.7369155966036859
chr3	93992900	93993900	0.6824864829154857
chr3	93993000	93994000	0.31004309843414524
chr3	93993100	93994100	0.10525122096898397
chr3	93993200	93994200	-0.7757801464538893
chr3	93993300	93994300	-1.2648392015960916
chr3	93994500	93995500	-0.3415512043213101
chr3	93994600	93995600	-0.16891672150403778
chr3	93994700	93995700	-0.13396574712580936
chr3	93994800	93995800	-0.9100171051998248
chr3	93994900	93995900	-1.1747148439192607
chr3	93995000	93996000	-0.7216834292822604
chr3	93995100	93996100	-0.670523328322982
chr3	93995200	93996200	-0.8618754820325901
chr3	93995300	93996300	-0.7034055304182294
chr3	93995400	93996400	-0.4881177329163057
chr3	93995500	93996500	-0.4126209987749083
chr3	93995600	93996600	-0.13161562194578674
chr3	93995700	93996700	-0.07559743935681391
chr3	93995800	93996800	0.1598050481032475
chr3	93995900	93996900	0.1678386815893675
chr3	93996000	93997000	-0.6709437757002236
chr3	93996100	93997100	-1.1102733895807244
chr3	93996200	93997200	-1.6006997450261555
chr3	93996300	93997300	-0.9296009164707384
chr3	93996400	93997400	-1.134873593786617
chr3	93996500	93997500	-1.4108900859214413
chr3	93996600	93997600	-1.6047537082731578
chr3	93996700	93997700	-2.1806255022877843
chr3	93996800	93997800	-1.5997370961919302
chr3	93996900	93997900	-1.1554219413141966
chr3	93997000	93998000	-0.9908786811974162
chr3	93997100	93998100	-0.5505027700330053
chr3	93997200	93998200	-0.11302753368300728
chr3	93997300	93998300	-0.7771438686653139
chr3	93997400	93998400	-1.28373444420154
chr3	93997500	93998500	-1.1139875627841664
chr3	93997600	93998600	-1.246203395952692
chr3	93997700	93998700	-0.9916181798129724
chr3	93997800	93998800	-1.5890879604817059
chr3	93997900	93998900	-2.3103915714029597
chr3	93998000	93999000	-2.510140218654113
chr3	93998100	93999100	-1.8726581363608952
chr3	93998200	93999200	-1.5641525085312544
chr3	93998300	93999300	-1.3432513636261638
chr3	93998400	93999400	-0.22500167777124416
chr3	93998500	93999500	-0.2993738894136633
chr3	93998600	93999600	-0.6441628377419044
chr3	93998700	93999700	-0.621178500175274
chr3	93998800	93999800	-0.8598350223012463
chr3	93998900	93999900	-0.977586338860496
chr3	93999000	94000000	-0.6518899120305865
chr3	93999100	94000100	-0.7407095382850125
chr3	93999200	94000200	-1.2818088668285976
chr3	93999300	94000300	-1.360308264383869
chr3	93999400	94000400	-1.590834589651897
chr3	93999500	94000500	-1.271303005820812
chr3	93999600	94000600	-0.5298833023579976
chr3	93999700	94000700	-0.4004141035864021
chr3	93999800	94000800	-0.018851981390813236
chr3	93999900	94000900	0.3599290070433286
chr3	94000000	94001000	-0.24771468818147163
chr3	94000100	94001100	-0.3843069222597427
chr3	94000200	94001200	-0.8368075297544614
chr3	94000300	94001300	-0.3591518536979838
chr3	94000400	94001400	-0.5015424450126036
chr3	94000500	94001500	-0.9225897420984668
chr3	94000600	94001600	-1.4549073832885506
chr3	94000700	94001700	-1.4932428363121482
chr3	94000800	94001800	-1.6297442918680531
chr3	94000900	94001900	-1.656052904115472
chr3	94001000	94002000	-2.0494449755670705
chr3	94001100	94002100	-2.535215704139296
chr3	94001200	94002200	-1.6857760805051651
chr3	94001300	94002300	-1.890265918990567
chr3	94001400	94002400	-1.9170870968015663
chr3	94001500	94002500	-0.7214447732858422
chr3	94001600	94002600	-1.0894205082219894
chr3	94001700	94002700	-0.7485745917636417
chr3	94001800	94002800	-1.323307212487648
chr3	94001900	94002900	-1.1617996846085397
chr3	94002000	94003000	-0.6239813580344766
chr3	94002100	94003100	-0.2885383437705775
chr3	94002200	94003200	-0.8668143483853302
chr3	94002300	94003300	-1.5063314944348054
chr3	94002400	94003400	-1.5101757102387272
chr3	94002500	94003500	-2.393371483115544
chr3	94002600	94003600	-1.3491656215658674
chr3	94002700	94003700	-1.4698771549742475
chr3	94002800	94003800	-0.3812831173291881
chr3	94002900	94003900	-0.23191591717630736
chr3	94003000	94004000	-0.1268997286397218
chr3	94003100	94004100	-0.42602391600708384
chr3	94003200	94004200	-0.00315800450427231
chr3	94003300	94004300	0.3344781531527972
chr3	94003400	94004400	-0.06309249964536766
chr3	94003500	94004500	-0.2976239442639593
chr3	94003600	94004600	-0.5531021027535079
chr3	94003700	94004700	-0.3916842980887226
chr3	94003800	94004800	-0.5179486886109502
chr3	94003900	94004900	-1.382549356919618
chr3	94004000	94005000	-1.5681966397841671
chr3	94004100	94005100	-2.361102386485712
chr3	94004200	94005200	-2.489927413321026
chr3	94004300	94005300	-2.662965926178344
chr3	94004400	94005400	-2.702171969029638
chr3	94004500	94005500	-2.0039646361728427
chr3	94004600	94005600	-1.91711124264558
chr3	94004700	94005700	-1.9840875711082524
chr3	94004800	94005800	-2.379946868397404
chr3	94004900	94005900	-2.1148480705419908
chr3	94005000	94006000	-1.8207404077600085
chr3	94005100	94006100	-0.5918706366845401
chr3	94005200	94006200	-0.14794325163933547
chr3	94005300	94006300	0.4069988470512009
chr3	94005400	94006400	0.3761483853680866
chr3	94005500	94006500	-0.531038456009948
chr3	94005600	94006600	-0.7765920407446828
chr3	94005700	94006700	-1.0597203777351982
chr3	94005800	94006800	-0.9915598413551496
chr3	94005900	94006900	-1.2523647027609306
chr3	94006000	94007000	-0.8311164615190522
chr3	94006100	94007100	-1.2232267129425902
chr3	94006200	94007200	-1.61938230778148
chr3	94006300	94007300	-2.2026288458273866
chr3	94006400	94007400	-2.2501783559187136
chr3	94006500	94007500	-1.8757542635214668
chr3	94006600	94007600	-1.6448029590784492
chr3	94006700	94007700	-1.7387150917913057
chr3	94006800	94007800	-1.1719043807293992
chr3	94006900	94007900	-0.3072933936990925
chr3	94007000	94008000	-0.3728509288712292
chr3	94007100	94008100	-0.2264797996721231
chr3	94007200	94008200	-0.4025270980124896
chr3	94007300	94008300	0.0889874356055199
chr3	94007400	94008400	0.3502431315374947
chr3	94007500	94008500	0.3574931244449132
chr3	94007600	94008600	0.19482990752252533
chr3	94007700	94008700	0.8577721219398243
chr3	94007800	94008800	0.2407734844028552
chr3	94007900	94008900	0.0240806563354289
chr3	94008000	94009000	-0.24464665699964774
chr3	94008100	94009100	0.06399754569356007
chr3	94008200	94009200	1.3214104840946792
chr3	94008300	94009300	1.1445718170226733
chr3	94008400	94009400	0.8995038384469083
chr3	94008500	94009500	1.2144200989567229
chr3	94008600	94009600	0.883153524499097
chr3	94008700	94009700	0.4095970678965443
chr3	94008800	94009800	0.8280955940587265
chr3	94008900	94009900	0.7473746766323052
chr3	94009000	94010000	0.9368504650323625
chr3	94009100	94010100	0.00416004660838262
chr3	94009200	94010200	-1.1930942032708414
chr3	94009300	94010300	-0.8699076331734177
chr3	94009400	94010400	-1.1550905402074478
chr3	94009500	94010500	-1.6042408343909451
chr3	94009600	94010600	-0.883034225244632
chr3	94009700	94010700	-0.8607775975734043
chr3	94009800	94010800	-1.3453870320827177
chr3	94009900	94010900	-1.7583205958148274
chr3	94010000	94011000	-1.9892357204264925
chr3	94010100	94011100	-1.2716557851628154
chr3	94010200	94011200	-1.5214747889979532
chr3	94010300	94011300	-2.054649213605222
chr3	94010400	94011400	-1.9757630042823529
chr3	94010500	94011500	-2.087014648709722
chr3	94010600	94011600	-2.218494756811032
chr3	94010700	94011700	-2.6382928671820767
chr3	94010800	94011800	-2.5103611236051635
chr3	94010900	94011900	-2.5640672138738387
chr3	94011000	94012000	-3.1562364351421515
chr3	94011100	94012100	-3.843816806115573
chr3	94011200	94012200	-3.7088520718501012
chr3	94011300	94012300	-4.280721870006344
chr3	94011400	94012400	-3.6135488795377113
chr3	94011500	94012500	-3.9490240715348186
chr3	94011600	94012600	-3.9404553474785686
chr3	94011700	94012700	-3.53983737030184
chr3	94011800	94012800	-3.405317075000748
chr3	94011900	94012900	-2.9169484096902565
chr3	94012000	94013000	-2.954605864622394
chr3	94012100	94013100	-2.6336304320320743
chr3	94012200	94013200	-3.1129643947142434
chr3	94012300	94013300	-2.3684904441440664
chr3	94012400	94013400	-1.8885869122200216
chr3	94012500	94013500	-1.688152133947711
chr3	94012600	94013600	-2.4761768920577643
chr3	94012700	94013700	-2.59500168942241
chr3	94012800	94013800	-2.97246298908576
chr3	94012900	94013900	-2.1837001654437014
chr3	94013000	94014000	-1.5464904476888668
chr3	94013100	94014100	-1.6548043244100932
chr3	94013200	94014200	-0.8979499255060965
chr3	94013300	94014300	-0.5575487057288203
chr3	94013400	94014400	-1.224491107709443
chr3	94013500	94014500	-0.6992955624953359
chr3	94013600	94014600	-0.03605504915855465
chr3	94013700	94014700	-0.002178316260721476
chr3	94013800	94014800	0.7047457285171425
chr3	94013900	94014900	-0.6309299154863102
chr3	94014000	94015000	-0.5942160770066267
chr3	94014100	94015100	-0.4867691728200511
chr3	94014200	94015200	-0.378287802035744
chr3	94014300	94015300	-0.6029776222209706
chr3	94014400	94015400	-0.3776086298249407
chr3	94014500	94015500	-0.6720546404148068
chr3	94014600	94015600	-0.905073268671285
chr3	94014700	94015700	-0.6769121820695359
chr3	94014800	94015800	-1.1745521257489326
chr3	94014900	94015900	-0.8543710080473557
chr3	94015000	94016000	-0.6540082385652963
chr3	94015100	94016100	-0.3425604790297023
chr3	94015200	94016200	-0.6555740520884705
chr3	94015300	94016300	-0.7878621662719918
chr3	94015400	94016400	-1.0751274848034196
chr3	94015500	94016500	-1.3998398207980245
chr3	94015600	94016600	-1.3685537011213085
chr3	94015700	94016700	-1.2882341348790778
chr3	94015800	94016800	-0.8741396824046281
chr3	94015900	94016900	-0.5586274420671785
chr3	94016000	94017000	-0.7831041251708329
chr3	94016100	94017100	-0.8084675254715028
chr3	94016200	94017200	-0.2098472178262397
chr3	94016300	94017300	-0.3855598483228528
chr3	94016400	94017400	-0.021583634542437145
chr3	94016500	94017500	0.4061033309292773
chr3	94016600	94017600	0.5870865702181679
chr3	94016700	94017700	1.0074819754326845
chr3	94016800	94017800	0.3872090855401613
chr3	94016900	94017900	0.2294148889239944
chr3	94017000	94018000	0.30745805636128526
chr3	94017100	94018100	-0.10523164851248604
chr3	94017200	94018200	-0.3848023078005753
chr3	94017300	94018300	-0.4460669973988716
chr3	94017400	94018400	-0.9645120726532458
chr3	94017500	94018500	-1.4202571368332997
chr3	94017600	94018600	-0.9588797299128944
chr3	94017700	94018700	-1.6317017120026367
chr3	94017800	94018800	-1.6582226201186845
chr3	94017900	94018900	-1.4130922301266051
chr3	94018000	94019000	-1.8328600940509412
chr3	94018100	94019100	-1.0817343947425258
chr3	94018200	94019200	-1.0864700144772328
chr3	94018300	94019300	-0.9803105376817548
chr3	94018400	94019400	-0.5535704262141119
chr3	94018500	94019500	-0.15406765003969886
chr3	94019300	94020300	-0.8326969484691495
chr3	94019400	94020400	-1.2531813001083698
chr3	94019500	94020500	-1.5385276219510249
chr3	94019600	94020600	-1.117208534457615
chr3	94019700	94020700	-1.7943922870791558
chr3	94019800	94020800	-1.8700610497722447
chr3	94019900	94020900	-2.0599321898704366
chr3	94020000	94021000	-2.5592781954267765
chr3	94020100	94021100	-2.7435777029763355
chr3	94020200	94021200	-2.6063447807690205
chr3	94020300	94021300	-1.9787030420102447
chr3	94020400	94021400	-1.720731511547294
chr3	94020500	94021500	-1.3489962808725535
chr3	94020600	94021600	-1.832007033043316
chr3	94020700	94021700	-1.2082648383811545
chr3	94020800	94021800	-0.8679033937103399
chr3	94020900	94021900	-0.35695987162504833
chr3	94021000	94022000	-0.7535226862520674
chr3	94021100	94022100	-1.4467450460159963
chr3	94021200	94022200	-1.2508974270367483
chr3	94021300	94022300	-1.2339232977426209
chr3	94021400	94022400	-1.5695711747897825
chr3	94021500	94022500	-0.9323034660197336
chr3	94021600	94022600	-0.2310872770352567
chr3	94021700	94022700	0.2584882726388191
chr3	94021800	94022800	-0.14598421040319393
chr3	94021900	94022900	-1.034601943467804
chr3	94022000	94023000	-0.2883055304681806
chr3	94022100	94023100	-0.4861820688626132
chr3	94022200	94023200	-0.7944123665960956
chr3	94022300	94023300	-0.6581520420174061
chr3	94022400	94023400	-0.3358609661113757
chr3	94022500	94023500	-1.1399364167325428
chr3	94022600	94023600	-1.5495352930741781
chr3	94022700	94023700	-2.4928321478623454
chr3	94022800	94023800	-2.2229018796263884
chr3	94022900	94023900	-1.9077927082443908
chr3	94023000	94024000	-1.6432386553376799
chr3	94023100	94024100	-0.4795110091496169
chr3	94023200	94024200	-0.4576033421051652
chr3	94023300	94024300	-0.6196268238746347
chr3	94023400	94024400	-0.42322358611251454
chr3	94023500	94024500	-0.552700757837157
chr3	94023600	94024600	-0.9647993993598846
chr3	94023700	94024700	-0.4808955349841017
chr3	94023800	94024800	-0.6906130995879476
chr3	94023900	94024900	-0.4637758546309697
chr3	94024000	94025000	-1.755427567913447
chr3	94024100	94025100	-1.9252564275861401
chr3	94024200	94025200	-1.5764651129332217
chr3	94024300	94025300	-1.6989789378155593
chr3	94024400	94025400	-1.9866878912788464
chr3	94024500	94025500	-2.741043463945232
chr3	94024600	94025600	-2.3581497184638427
chr3	94024700	94025700	-2.7516268612354082
chr3	94024800	94025800	-2.1378810558068904
chr3	94024900	94025900	-2.1999128597760613
chr3	94025000	94026000	-1.2796346336680775
chr3	94025100	94026100	-1.460783593086889
chr3	94025200	94026200	-0.986837032156424
chr3	94025300	94026300	-0.7268062575314912
chr3	94025400	94026400	-0.6385581120314666
chr3	94025500	94026500	0.2450060183496591
chr3	94025600	94026600	-0.18443746927669208
chr3	94025700	94026700	0.3708558182105327
chr3	94025800	94026800	-0.2248342597643068
chr3	94025900	94026900	0.09419437140897564
chr3	94026000	94027000	-0.24929607412517574
chr3	94026100	94027100	-0.4200877291405305
chr3	94026200	94027200	-0.8167361226529259
chr3	94026300	94027300	-0.9287467763802368
chr3	94026400	94027400	-1.3725134039366114
chr3	94026500	94027500	-1.8330056302478168
chr3	94026600	94027600	-1.1929170843176775
chr3	94026700	94027700	-1.6732899324169976
chr3	94026800	94027800	-1.023932661032422
chr3	94026900	94027900	-1.1345637456651425
chr3	94027000	94028000	-0.7781821871746548
chr3	94027100	94028100	-0.7588372144612555
chr3	94027200	94028200	-0.9535484020900352
chr3	94027300	94028300	-1.1460647133090565
chr3	94027400	94028400	-0.22877394224043296
chr3	94027500	94028500	0.5209019511006128
chr3	94027600	94028600	0.597588004806436
chr3	94027700	94028700	1.2766341172403095
chr3	94027800	94028800	0.632383574220838
chr3	94027900	94028900	0.3011234692827973
chr3	94028000	94029000	0.6681431074561555
chr3	94028100	94029100	1.0485914858298522
chr3	94028200	94029200	1.1835958889512166
chr3	94028300	94029300	1.2966531392648124
chr3	94030400	94031400	-0.7667560242145862
chr3	94030500	94031500	-1.198686295996695
chr3	94030600	94031600	-1.8682632897117275
chr3	94030700	94031700	-1.7213248544364874
chr3	94030800	94031800	-1.9009014151457357
chr3	94030900	94031900	-2.642254103548852
chr3	94031000	94032000	-3.32150299503726
chr3	94031100	94032100	-3.326570137813273
chr3	94031200	94032200	-2.9771246248645715
chr3	94031300	94032300	-3.8550678341495983
chr3	94031400	94032400	-3.1919605382173217
chr3	94031500	94032500	-3.097914963332062
chr3	94031600	94032600	-1.9380543215173816
chr3	94031700	94032700	-1.3001619211388211
chr3	94031800	94032800	-0.5546481282576585
chr3	94031900	94032900	-0.4107340998334044
chr3	94032000	94033000	-0.6366369811531836
chr3	94032100	94033100	-0.9249964666177958
chr3	94032200	94033200	-1.2610583626498058
chr3	94032300	94033300	-0.6704906831902944
chr3	94032400	94033400	-0.6325307763520395
chr3	94032500	94033500	-0.3633350595832876
chr3	94032600	94033600	-1.1845125329346935
chr3	94032700	94033700	-1.979019585657672
chr3	94032800	94033800	-2.8975026725940687
chr3	94032900	94033900	-2.6537971545212926
chr3	94033000	94034000	-2.165352846536104
chr3	94033100	94034100	-2.8005735260625646
chr3	94033200	94034200	-2.846389380654025
chr3	94033300	94034300	-3.4375290560296214
chr3	94033400	94034400	-3.9114825390048846
chr3	94033500	94034500	-4.1279164216983775
chr3	94033600	94034600	-3.708404022648149
chr3	94033700	94034700	-4.021214955551506
chr3	94033800	94034800	-3.88917266250294
chr3	94034000	94035000	-4.097077960144472
chr3	94034100	94035100	-3.1157140464249893
chr3	94035300	94036300	0.2552665488218415
chr3	94035400	94036400	-0.35559471619451105
chr3	94035500	94036500	-0.4495497311650253
chr3	94035600	94036600	-0.7681543460332438
chr3	94035700	94036700	-1.24666426680206
chr3	94035800	94036800	-1.2512055733773817
chr3	94035900	94036900	-1.1362802142107304
chr3	94036000	94037000	-1.000714579435347
chr3	94036100	94037100	-0.5754833399662812
chr3	94036200	94037200	-0.8704655297772901
chr3	94036300	94037300	-0.837338871703856
chr3	94036400	94037400	-0.7695573747389003
chr3	94036500	94037500	-0.4114964363747787
chr3	94036600	94037600	-0.5288250318841671
chr3	94036700	94037700	-0.6017845298543903
chr3	94036800	94037800	-0.6904773604679534
chr3	94036900	94037900	-1.2906567706095218
chr3	94037000	94038000	-1.1398805764414408
chr3	94037100	94038100	-1.0125071389593538
chr3	94037200	94038200	-1.0906570520753829
chr3	94037300	94038300	-0.7408762686715102
chr3	94037400	94038400	-0.8035164157200071
chr3	94037500	94038500	-1.1990693269368695
chr3	94039500	94040500	0.3967499202738469
chr3	94039600	94040600	0.07486030012630977
chr3	94039700	94040700	0.496777541185924
chr3	94040700	94041700	-1.2381118469581789
chr3	94040800	94041800	-1.555398310875322
chr3	94040900	94041900	-2.2563817241764617
chr3	94041000	94042000	-2.56283969809273
chr3	94041100	94042100	-2.4828315775148013
chr3	94041200	94042200	-1.9680570297400053
chr3	94041300	94042300	-2.2533708829693446
chr3	94041400	94042400	-2.3133196990061777
chr3	94041500	94042500	-2.220680223103811
chr3	94041600	94042600	-1.8734808736014483
chr3	94041700	94042700	-1.4960275839063877
chr3	94041800	94042800	-0.7159143448123244
chr3	94041900	94042900	0.10904967525098434
chr3	94042000	94043000	0.29152107733836546
chr3	94042100	94043100	-0.15277161503496148
chr3	94042200	94043200	-0.7223392100944356
chr3	94042300	94043300	-0.5517760112755177
chr3	94042400	94043400	-0.3590104237158347
chr3	94042500	94043500	-0.4128112357676472
chr3	94046000	94047000	-3.185707604736005
chr3	94046100	94047100	-3.045413956915565
chr3	94046200	94047200	-3.1426346090971617
chr3	94046300	94047300	-2.3436625349519886
chr3	94046400	94047400	-1.4135324853460238
chr3	94046500	94047500	-1.264062146890035
chr3	94046600	94047600	-0.8095102722049413
chr3	94046700	94047700	-0.7767910195784167
chr3	94046800	94047800	-0.5292311515512808
chr3	94046900	94047900	-0.4825174896290756
chr3	94047000	94048000	-0.2604698452537261
chr3	94047100	94048100	0.44867292181039936
chr3	94047200	94048200	0.531520513347136
chr3	94047300	94048300	0.40402445591772457
chr3	94047400	94048400	0.6898301103090057
chr3	94047500	94048500	0.1308306350490787
chr3	94047600	94048600	-0.17198661571595675
chr3	94047700	94048700	-0.27336520460362645
chr3	94047800	94048800	-0.93843974107896
chr3	94047900	94048900	-0.6324668999299865
chr3	94048000	94049000	-0.32647473155564855
chr3	94048100	94049100	-0.5394546814228144
chr3	94048200	94049200	-0.639121722655842
chr3	94048300	94049300	-0.5153838663541889
chr3	94048400	94049400	-0.4914561898183249
chr3	94048500	94049500	0.014804241373358687
chr3	94048600	94049600	0.555106099104805
chr3	94048700	94049700	0.8349576851629508
chr3	94048800	94049800	1.5929075532041828
chr3	94048900	94049900	1.2486989729372562
chr3	94050000	94051000	0.5454616383700639
chr3	94050100	94051100	0.3247509544018632
chr3	94050200	94051200	0.2782774553242787
chr3	94050300	94051300	0.6278849383666656
chr3	94050400	94051400	0.6218768917866749
chr3	94050500	94051500	0.10401624794472306
chr3	94050600	94051600	-0.797175096033562
chr3	94050700	94051700	-0.7897692440582402
chr3	94050800	94051800	-0.3422038151535135
chr3	94050900	94051900	-0.3168104805318781
chr3	94051000	94052000	-0.20997335416436633
chr3	94051100	94052100	-0.09916001504552696
chr3	94051200	94052200	-0.17861088415227355
chr3	94051300	94052300	-0.11740317770997305
chr3	94051400	94052400	-0.14698253448296345
chr3	94051500	94052500	0.5454763067124707
chr3	94051600	94052600	1.2616018634304809
chr3	94051700	94052700	1.4019937033353358
chr3	94051800	94052800	0.4524220112645267
chr3	94051900	94052900	0.1669526590601174
chr3	94052000	94053000	-0.14022410260503232
chr3	94052100	94053100	-0.4783180822318913
chr3	94052200	94053200	-1.13373300635449
chr3	94052300	94053300	-1.0094415522582754
chr3	94052400	94053400	-0.8752315853081658
chr3	94052500	94053500	-0.9947344810704806
chr3	94052600	94053600	-1.7414277633275248
chr3	94052700	94053700	-2.2698322413917023
chr3	94052800	94053800	-1.7600659996659669
chr3	94052900	94053900	-1.3650042547752237
chr3	94053000	94054000	-1.3184550060635933
chr3	94053100	94054100	-1.0000604578405758
chr3	94053200	94054200	-0.5742535898674974
chr3	94053300	94054300	-0.9789916250623992
chr3	94053400	94054400	-0.5056233535931969
chr3	94053500	94054500	-0.7248838998369573
chr3	94053600	94054600	0.1471526601438583
chr3	94053700	94054700	0.3995419956072949
chr3	94053800	94054800	0.8214328637813891
chr3	94053900	94054900	0.8757788811885592
chr3	94054000	94055000	0.9196651104380521
chr3	94054100	94055100	0.8597978602043259
chr3	94054200	94055200	0.4098440582914895
chr3	94054300	94055300	0.25149213309039103
chr3	94054400	94055400	-0.16559480874646815
chr3	94054500	94055500	0.552476973880552
chr3	94054600	94055600	0.32663785639486365
chr3	94054700	94055700	0.5380693326681826
chr3	94054800	94055800	0.6640399394508244
chr3	94054900	94055900	0.2560497122500191
chr3	94055000	94056000	0.7548126096402444
chr3	94055100	94056100	0.9767142808739522
chr3	94055200	94056200	1.2734691581073214
chr3	94055300	94056300	1.6416195235625688
chr3	94055400	94056400	1.4554287998722806
chr3	94055500	94056500	1.2620383948197094
chr3	94055600	94056600	1.2304887284536603
chr3	94055700	94056700	1.0135290815881688
chr3	94055800	94056800	0.6726347391612455
chr3	94055900	94056900	0.5417084254085653
chr3	94056000	94057000	-0.07826994776467276
chr3	94056100	94057100	-0.27604669467487497
chr3	94056200	94057200	-0.2157004417779572
chr3	94056300	94057300	-0.03700687497408377
chr3	94056400	94057400	0.07478469099718085
chr3	94056500	94057500	-0.5842060859903991
chr3	94056600	94057600	-0.6826906893188626
chr3	94056700	94057700	-1.1523533137264619
chr3	94056800	94057800	-1.101764298119137
chr3	94056900	94057900	-1.2248830798034096
chr3	94057000	94058000	-0.7812696363692145
chr3	94057100	94058100	-0.7268632359612628
chr3	94057200	94058200	-0.8267497208687095
chr3	94057300	94058300	-2.036382969003792
chr3	94057400	94058400	-2.3986708462514787
chr3	94057500	94058500	-2.0346442042824706
chr3	94057600	94058600	-2.0913154490633383
chr3	94057700	94058700	-1.57121127286923
chr3	94058800	94059800	2.912553214488503
chr3	94058900	94059900	3.157632702916996
chr3	94059000	94060000	2.5853661526226124
chr3	94059100	94060100	2.337672260897694
chr3	94059200	94060200	1.3791594741672757
chr3	94059300	94060300	1.1124296448572328
chr3	94059400	94060400	1.1464753840439208
chr3	94059500	94060500	1.3359104024813029
chr3	94059600	94060600	0.4192713282990437
chr3	94059700	94060700	0.5451337601567547
chr3	94059800	94060800	0.6033833715237493
chr3	94059900	94060900	0.4393814786393838
chr3	94060000	94061000	0.7255330752775313
chr3	94060100	94061100	0.6874456250022906
chr3	94060200	94061200	0.5076373484188116
chr3	94060300	94061300	-0.6601089263205827
chr3	94060400	94061400	-0.38430012547468456
chr3	94060500	94061500	-0.2410532649582409
chr3	94060600	94061600	-0.007888726582133748
chr3	94060700	94061700	0.2684600210108906
chr3	94060800	94061800	0.4186588360237613
chr3	94060900	94061900	0.12246396113059507
chr3	94061000	94062000	-0.2412430244708206
chr3	94061100	94062100	-0.4744691977054933
chr3	94061200	94062200	0.057119738139619375
chr3	94061300	94062300	1.1787820195455443
chr3	94061400	94062400	0.5762584845522665
chr3	94061500	94062500	0.33751326403761384
chr3	94061600	94062600	-0.4318997972127065
chr3	94061700	94062700	-0.7704070473824675
chr3	94061800	94062800	-2.2559169237551613
chr3	94061900	94062900	-2.0319510406948726
chr3	94062000	94063000	-2.171067644733919
chr3	94062100	94063100	-1.3775923402435304
chr3	94062200	94063200	-0.6650871156985694
chr3	94062300	94063300	-0.4567440171357569
chr3	94062400	94063400	-0.0688333679101418
chr3	94062500	94063500	0.0892514182304641
chr3	94062600	94063600	0.4086304497009649
chr3	94062700	94063700	0.2654456696717099
chr3	94062800	94063800	0.6897621329476303
chr3	94062900	94063900	0.9245996635752536
chr3	94063000	94064000	1.1582008060849827
chr3	94063100	94064100	0.7251102559683739
chr3	94063200	94064200	0.1100860924982907
chr3	94063300	94064300	-0.026582667054927404
chr3	94063400	94064400	0.25156330029024765
chr3	94063500	94064500	0.7620959545831641
chr3	94063600	94064600	1.4393921780942014
chr3	94063700	94064700	1.5490094050500938
chr3	94063800	94064800	1.6138984708530608
chr3	94063900	94064900	1.1184287235325592
chr3	94064000	94065000	1.4333835586367225
chr3	94064100	94065100	1.3987658366312845
chr3	94064200	94065200	1.3768135407782371
chr3	94064300	94065300	1.6673755336751512
chr3	94064400	94065400	1.7895232286575868
chr3	94064500	94065500	0.9207283459073408
chr3	94064600	94065600	0.6390392425343087
chr3	94064700	94065700	0.7755477768916175
chr3	94064800	94065800	0.9270005186621374
chr3	94064900	94065900	1.0272422305509354
chr3	94065000	94066000	1.0924730286514246
chr3	94065100	94066100	0.7938964376288369
chr3	94065300	94066300	0.01765505160525837
chr3	94065400	94066400	-0.19018903837912432
chr3	94066100	94067100	0.6542804470942521
chr3	94066200	94067200	0.9966623223404244
chr3	94066300	94067300	0.816072381343324
chr3	94066400	94067400	0.4720235232344648
chr3	94066500	94067500	0.1918902663205604
chr3	94066600	94067600	-0.2865991664778642
chr3	94066700	94067700	0.16040019536590622
chr3	94066800	94067800	0.5315507706300421
chr3	94066900	94067900	0.7671367446484367
chr3	94067000	94068000	-0.25642101821361485
chr3	94067100	94068100	-0.3133724060252437
chr3	94067200	94068200	-0.13268139841080553
chr3	94067300	94068300	-0.03433286427470894
chr3	94067400	94068400	-0.1827154185430932
chr3	94067500	94068500	0.10336360673703968
chr3	94067600	94068600	0.3207698672617311
chr3	94067700	94068700	-0.13750512284163402
chr3	94067800	94068800	-0.03932277099623658
chr3	94067900	94068900	-0.3492010069811363
chr3	94068000	94069000	-0.13282645079421018
chr3	94068100	94069100	-0.27561254774068594
chr3	94068200	94069200	0.21145630539041324
chr3	94068300	94069300	-0.10403986217174956
chr3	94068500	94069500	-0.893991156392445
chr3	94068800	94069800	-0.9934444372844976
chr3	94068900	94069900	-0.7038814570051815
chr3	94069000	94070000	-0.07932262859927225
chr3	94069100	94070100	0.5429653489621894
chr3	94069200	94070200	0.30401426217840244
chr3	94069300	94070300	0.8227473444075991
chr3	94069400	94070400	0.7934213569519293
chr3	94069500	94070500	1.812177834750376
chr3	94069600	94070600	1.414783642278972
chr3	94069700	94070700	1.292619066717254
chr3	94069800	94070800	1.1067082523941203
chr3	94069900	94070900	1.0003208117263502
chr3	94070000	94071000	0.2244127527501434
chr3	94070100	94071100	-0.3495552197600242
chr3	94070200	94071200	-0.544108703666926
chr3	94070300	94071300	-1.0134750014760356
chr3	94070400	94071400	-0.9117614735627196
chr3	94070500	94071500	-1.5760886559404617
chr3	94070600	94071600	-1.3588315867320422
chr3	94070700	94071700	-1.1810000875866649
chr3	94070800	94071800	0.2019083276088532
chr3	94070900	94071900	0.10303078653217383
chr3	94071000	94072000	1.2687208967618333
chr3	94071100	94072100	1.388008045448921
chr3	94071200	94072200	1.4545638011186897
chr3	94071300	94072300	1.31285940030368
chr3	94071400	94072400	1.3976475136892563
chr3	94071500	94072500	1.0925703023075688
chr3	94071600	94072600	1.3874683257486096
chr3	94071700	94072700	1.0721218982314031
chr3	94071800	94072800	-0.21357954556623351
chr3	94071900	94072900	-0.3142790180763384
chr3	94072000	94073000	-1.2943081822725944
chr3	94072100	94073100	-1.1166225561007217
chr3	94072200	94073200	-1.3099423332045408
chr3	94072300	94073300	-0.8721841182181523
chr3	94072400	94073400	-0.5415599587805425
chr3	94072500	94073500	0.3868412576901095
chr3	94072600	94073600	0.17528914025188302
chr3	94072700	94073700	0.20876559378040094
chr3	94072800	94073800	0.6942354168237148
chr3	94072900	94073900	0.4229055966013243
chr3	94073000	94074000	0.5369405637393687
chr3	94073100	94074100	0.09177796284559844
chr3	94073200	94074200	-0.07809683386242294
chr3	94073300	94074300	-0.07390322161262466
chr3	94073400	94074400	-0.4184428037151269
chr3	94073500	94074500	-1.411409040624278
chr3	94073600	94074600	-1.7002685352791846
chr3	94073700	94074700	-2.1051968442385287
chr3	94073800	94074800	-2.195524020907468
chr3	94073900	94074900	-1.8452921044602268
chr3	94074000	94075000	-1.7272703845811364
chr3	94074100	94075100	-1.5229617182075512
chr3	94074200	94075200	-1.2118789797123222
chr3	94074300	94075300	-0.7164807651313526
chr3	94074400	94075400	-0.9796953264008158
chr3	94074500	94075500	0.04837168706982705
chr3	94074600	94075600	0.5521519757440051
chr3	94074700	94075700	1.047302142092667
chr3	94074800	94075800	0.2354586741770943
chr3	94074900	94075900	0.3585522725905978
chr3	94075000	94076000	0.19991062399150053
chr3	94075100	94076100	0.038346310016448816
chr3	94075200	94076200	-0.2871664399444208
chr3	94075300	94076300	-0.7532994754610595
chr3	94075400	94076400	-1.1858433939492958
chr3	94075500	94076500	-2.5896177416050534
chr3	94075600	94076600	-2.9038787436443436
chr3	94075700	94076700	-2.994504188269304
chr3	94075800	94076800	-2.1907156920525623
chr3	94075900	94076900	-2.6615741839716343
chr3	94076000	94077000	-2.2014597262076854
chr3	94076100	94077100	-2.4483738642518493
chr3	94076200	94077200	-2.028331043254717
chr3	94076300	94077300	-1.6020034218641694
chr3	94076400	94077400	-0.7416228463559666
chr3	94076500	94077500	0.3717204862300395
chr3	94076600	94077600	0.0817160256740713
chr3	94076700	94077700	-0.2031280899524267
chr3	94076800	94077800	-0.1917198770276944
chr3	94076900	94077900	0.03149162604048302
chr3	94077000	94078000	-0.6613740757780009
chr3	94077100	94078100	-0.46546297615399396
chr3	94077200	94078200	-0.310775603668122
chr3	94077300	94078300	-0.208462243148766
chr3	94077400	94078400	-0.16730856701506794
chr3	94077500	94078500	-0.8316656106975
chr3	94077600	94078600	-1.2858409783740072
chr3	94077700	94078700	-0.4884711109374377
chr3	94077800	94078800	-0.9395648067821194
chr3	94077900	94078900	-0.977381388063973
chr3	94078000	94079000	-0.1834193866604523
chr3	94078100	94079100	0.13993592796587714
chr3	94078200	94079200	0.09269604615693693
chr3	94078300	94079300	-0.07057266155987563
chr3	94078400	94079400	-0.4120136992328479
chr3	94078500	94079500	0.3851862307729156
chr3	94078600	94079600	0.7818217447238888
chr3	94078700	94079700	0.3061777509485793
chr3	94078800	94079800	1.087672212113739
chr3	94078900	94079900	1.0100580819059668
chr3	94079000	94080000	1.0632317979755896
chr3	94079100	94080100	1.176593237108449
chr3	94079200	94080200	0.453022369390173
chr3	94079300	94080300	0.6807677795447471
chr3	94079400	94080400	1.0442912598834757
chr3	94079500	94080500	1.1019241409619431
chr3	94079600	94080600	1.469840213077675
chr3	94079700	94080700	2.16617851597246
chr3	94079800	94080800	1.9759094806279092
chr3	94079900	94080900	2.3723516838265613
chr3	94080000	94081000	1.9234729089167921
chr3	94080100	94081100	1.8347866974813551
chr3	94080200	94081200	2.413695335664032
chr3	94080300	94081300	2.3056441071973337
chr3	94080400	94081400	2.3985525617678425
chr3	94080500	94081500	1.738071197674501
chr3	94080600	94081600	1.9362444428701275
chr3	94080700	94081700	0.991053714819156
chr3	94080800	94081800	0.3085473157989496
chr3	94080900	94081900	0.4903664315277541
chr3	94081000	94082000	0.7882469012114066
chr3	94081100	94082100	0.6022036263368115
chr3	94081200	94082200	0.4881068611166099
chr3	94081300	94082300	0.3696303690437244
chr3	94081400	94082400	0.468031359262024
chr3	94081500	94082500	0.973721284599134
chr3	94081600	94082600	0.8822897755869269
chr3	94081700	94082700	0.9853130939260344
chr3	94081800	94082800	1.8436096628024718
chr3	94081900	94082900	1.4455174081401465
chr3	94082000	94083000	0.9429817489826653
chr3	94082100	94083100	0.9923093690777901
chr3	94083200	94084200	-2.250410502963652
chr3	94083300	94084300	-1.4711719190093868
chr3	94083400	94084400	-1.4954728604341418
chr3	94083500	94084500	-1.7200058144159855
chr3	94083600	94084600	-0.8959303534825149
chr3	94083700	94084700	-0.3310777729475433
chr3	94083800	94084800	-0.4365137281051895
chr3	94083900	94084900	-0.6694241467449539
chr3	94084000	94085000	-0.6374117561565175
chr3	94084100	94085100	-0.7789137605189644
chr3	94084200	94085200	-0.8316624714088474
chr3	94084300	94085300	-0.3659848931888191
chr3	94084400	94085400	0.0642422721817478
chr3	94084500	94085500	0.5566031688816705
chr3	94084600	94085600	0.02122485909632646
chr3	94084700	94085700	-0.1947507837092076
chr3	94084800	94085800	0.252810660370737
chr3	94084900	94085900	0.5556559968882324
chr3	94085000	94086000	0.890353076070348
chr3	94085100	94086100	1.5133227514421734
chr3	94085200	94086200	2.0236218957102667
chr3	94085300	94086300	1.4369509688977151
chr3	94085400	94086400	0.8354264987867711
chr3	94085500	94086500	0.4708383475765851
chr3	94085600	94086600	1.3949245781950428
chr3	94085700	94086700	1.3522026756571022
chr3	94085800	94086800	1.1972376423530788
chr3	94085900	94086900	1.4288449987863898
chr3	94086000	94087000	1.1025959377502774
chr3	94086100	94087100	0.8582447175754159
chr3	94086200	94087200	0.7930983129382699
chr3	94086300	94087300	1.2188431876410983
chr3	94086400	94087400	1.204188386307424
chr3	94086500	94087500	0.5936440154160194
chr3	94086600	94087600	-0.1857525491067856
chr3	94086700	94087700	-0.4995080517133361
chr3	94086800	94087800	-1.0498741294086518
chr3	94086900	94087900	-1.4033323777155269
chr3	94087000	94088000	-1.5867010554421663
chr3	94087100	94088100	-1.9894485340996355
chr3	94087200	94088200	-1.9514813626446703
chr3	94087300	94088300	-2.5196103721769445
chr3	94087400	94088400	-2.250705644922977
chr3	94087500	94088500	-1.2073203084359945
chr3	94087600	94088600	-1.190230695581061
chr3	94087700	94088700	-0.5536607267414243
chr3	94087800	94088800	-0.3549729927076899
chr3	94087900	94088900	0.08992124901088683
chr3	94088000	94089000	-0.31444669748087684
chr3	94088100	94089100	0.04777277847204852
chr3	94088200	94089200	-0.1977457665849853
chr3	94088300	94089300	0.4572091675364881
chr3	94088400	94089400	1.0274979323891211
chr3	94088500	94089500	0.5298446742017681
chr3	94088600	94089600	0.7188832921681669
chr3	94088700	94089700	0.5452332895591029
chr3	94088800	94089800	0.33856605678594104
chr3	94088900	94089900	0.2919912739725524
chr3	94089000	94090000	0.4705523324117657
chr3	94089100	94090100	0.5908153682380024
chr3	94089200	94090200	0.6111276829860288
chr3	94089300	94090300	-0.8952790701946308
chr3	94089400	94090400	-1.4476586199547226
chr3	94089500	94090500	-1.3020788488590396
chr3	94089600	94090600	-1.5457571055450166
chr3	94089700	94090700	-2.2826107531604745
chr3	94089800	94090800	-2.3260858210735185
chr3	94089900	94090900	-2.4576007854008655
chr3	94090000	94091000	-2.083233177322263
chr3	94090100	94091100	-2.5055937027510926
chr3	94090200	94091200	-1.9474847751446471
chr3	94090300	94091300	-0.6437972557936894
chr3	94090400	94091400	-0.8646564995722202
chr3	94090500	94091500	-1.2196301764167945
chr3	94090600	94091600	-0.8886392866502356
chr3	94090700	94091700	0.16204673225442345
chr3	94090800	94091800	0.30790432283867025
chr3	94090900	94091900	0.33933969468716435
chr3	94091000	94092000	0.09954309145385225
chr3	94091100	94092100	0.016238037272319962
chr3	94091200	94092200	-0.9131724220335206
chr3	94091300	94092300	-1.4602515579483686
chr3	94091400	94092400	-0.9034286361824292
chr3	94091500	94092500	-0.4370520343982093
chr3	94091600	94092600	-0.6629115900364979
chr3	94091700	94092700	-1.1938004357615546
chr3	94091800	94092800	-0.7502476886186787
chr3	94091900	94092900	-0.8262488210064289
chr3	94093000	94094000	-1.13956053180816
chr3	94093100	94094100	-0.6748843458091675
chr3	94093200	94094200	-0.4722124513511296
chr3	94093300	94094300	-0.29237876774588234
chr3	94093400	94094400	-0.03568087272552042
chr3	94093500	94094500	0.648864275391599
chr3	94093600	94094600	1.0234581300957108
chr3	94093700	94094700	1.5289339775322155
chr3	94093800	94094800	1.5964160734459665
chr3	94093900	94094900	2.174145867366488
chr3	94094000	94095000	2.104613521972464
chr3	94094100	94095100	1.935561990037936
chr3	94094200	94095200	1.5293956473657735
chr3	94094300	94095300	0.6273833500772211
chr3	94094400	94095400	0.8117028801009776
chr3	94094500	94095500	0.9374379188558128
chr3	94094600	94095600	0.9039986989428632
chr3	94094700	94095700	0.6636095734078392
chr3	94094800	94095800	0.22389284605934606
chr3	94094900	94095900	0.2614426748856488
chr3	94096000	94097000	0.9750101378450969
chr3	94096100	94097100	1.290391921328227
chr3	94096200	94097200	1.0690019503168298
chr3	94096300	94097300	0.6796323693212537
chr3	94096400	94097400	0.4957231715312773
chr3	94096500	94097500	0.03339281115640562
chr3	94096600	94097600	-0.3835765837147489
chr3	94096700	94097700	-0.4240293621882933
chr3	94096800	94097800	-0.90508621529427
chr3	94096900	94097900	-0.8861983592830858
chr3	94097000	94098000	-1.4551411771347342
chr3	94097100	94098100	-1.91500573783421
chr3	94097200	94098200	-1.661353752768583
chr3	94097300	94098300	-1.6300931081261187
chr3	94097400	94098400	-1.04367388630532
chr3	94097500	94098500	-0.5732606237484564
chr3	94097600	94098600	-0.7296765390949871
chr3	94097700	94098700	-0.8415529070873058
chr3	94097800	94098800	-0.6045142622765155
chr3	94097900	94098900	-0.5542813834800457
chr3	94098000	94099000	0.061869558772302574
chr3	94098100	94099100	-0.5402289552281346
chr3	94098200	94099200	0.1143777147035965
chr3	94098300	94099300	-0.4296828970062885
chr3	94098400	94099400	-0.3993718981285643
chr3	94098500	94099500	-0.5429380759849051
chr3	94098600	94099600	0.032954074253777665
chr3	94098700	94099700	0.5794029346309152
chr3	94098800	94099800	0.38471121899328603
chr3	94098900	94099900	0.5814752260697551
chr3	94099000	94100000	0.087492773087177
chr3	94099100	94100100	0.15646890732319552
chr3	94099200	94100200	-0.6654897503422871
chr3	94099300	94100300	-0.26059207383360705
chr3	94099400	94100400	-0.3912991084092993
chr3	94099500	94100500	-0.10436670889006082
chr3	94099600	94100600	-0.052094053773919735
chr3	94099700	94100700	-0.2507272716614565
chr3	94099800	94100800	-0.5735836103980069
chr3	94099900	94100900	-0.6065529853642699
chr3	94100000	94101000	-0.17876016425746916
chr3	94100100	94101100	0.4735309486634706
chr3	94100200	94101200	0.3337095593776159
chr3	94100300	94101300	0.2603212053377292
chr3	94100400	94101400	0.1742500892311598
chr3	94100500	94101500	-0.6326165064963961
chr3	94100600	94101600	-0.8882963459374967
chr3	94100700	94101700	-0.8809891060904478
chr3	94100800	94101800	-0.8022830431373505
chr3	94100900	94101900	-0.13962046981671908
chr3	94101000	94102000	-0.3269404281389604
chr3	94101100	94102100	-0.3923781655782588
chr3	94101200	94102200	-0.19418070043073107
chr3	94101300	94102300	-0.2850367196217795
chr3	94101400	94102400	0.006591740382509878
chr3	94101700	94102700	-0.6283341512234989
chr3	94101800	94102800	-0.7613192604752486
chr3	94101900	94102900	-1.3811243794383976
chr3	94102000	94103000	-1.3277917648194042
chr3	94102200	94103200	-1.6037408510535147
chr3	94102300	94103300	-1.3321334011694632
chr3	94102400	94103400	-1.1957008803850575
chr3	94102500	94103500	-1.651109452168426
chr3	94102600	94103600	-1.4507894469556557
chr3	94102700	94103700	-1.5461196030063562
chr3	94102800	94103800	-1.0497693617674075
chr3	94102900	94103900	-1.0678511433965543
chr3	94103000	94104000	-1.9034629929014253
chr3	94103100	94104100	-2.1362681353522897
chr3	94103200	94104200	-1.7683107169305667
chr3	94103300	94104300	-1.2148022129680796
chr3	94103400	94104400	-1.4799024587631984
chr3	94103500	94104500	-1.1535125683720442
chr3	94103600	94104600	-0.6065141650010822
chr3	94103700	94104700	0.5123268821340261
chr3	94103800	94104800	0.39377366299943983
chr3	94103900	94104900	0.3376488281587192
chr3	94104000	94105000	0.8552435215559568
chr3	94104100	94105100	0.9816193804037088
chr3	94104200	94105200	1.0621498621140455
chr3	94104300	94105300	0.08367857302332253
chr3	94104400	94105400	-0.5272092015207251
chr3	94104500	94105500	-0.603302118378635
chr3	94104600	94105600	-1.6578779643312265
chr3	94104700	94105700	-2.1192431709827506
chr3	94104800	94105800	-2.0322665165690768
chr3	94104900	94105900	-2.110995931578333
chr3	94105000	94106000	-1.641167541285302
chr3	94105100	94106100	-1.8514506431911792
chr3	94105200	94106200	-1.7396533702522678
chr3	94105300	94106300	-1.3078225308474198
chr3	94105400	94106400	-0.6345523590644754
chr3	94105500	94106500	-0.4997509347367685
chr3	94105600	94106600	-0.09420658340075194
chr3	94105700	94106700	-0.3604370483625076
chr3	94105800	94106800	-0.20242915456771712
chr3	94105900	94106900	-0.22109671082268054
chr3	94106000	94107000	-0.532109246723193
chr3	94106100	94107100	0.003588827165887793
chr3	94106200	94107200	0.10466312597542653
chr3	94106300	94107300	-0.4287624391817805
chr3	94106400	94107400	-0.4862031701934589
chr3	94106500	94107500	-0.7612690176499378
chr3	94106600	94107600	-0.6718482423005144
chr3	94106700	94107700	-0.044699552651007717
chr3	94106800	94107800	-0.5611634156000537
chr3	94106900	94107900	-0.7488983276019116
chr3	94108100	94109100	-0.1736493313565277
chr3	94108200	94109200	0.6878190581660291
chr3	94108300	94109300	0.8691074194346577
chr3	94108400	94109400	0.6129206572179549
chr3	94108500	94109500	0.20295339086078426
chr3	94108600	94109600	0.25706678946805905
chr3	94108700	94109700	0.7213053322236664
chr3	94108800	94109800	0.5239982511518247
chr3	94108900	94109900	0.2544937182318745
chr3	94109000	94110000	-0.3144322121662691
chr3	94109100	94110100	-0.4659812184868257
chr3	94109200	94110200	-0.7611015333429075
chr3	94109300	94110300	-0.4577172603619388
chr3	94109400	94110400	0.2350426162358077
chr3	94109500	94110500	0.31774868782366233
chr3	94109600	94110600	-0.01098720237828288
chr3	94109700	94110700	-0.3120384060606385
chr3	94109800	94110800	-0.3851850861444121
chr3	94109900	94110900	-0.04022903498743188
chr3	94110000	94111000	-0.14199248830483574
chr3	94110100	94111100	0.1755197531445249
chr3	94110200	94111200	0.1622814201415661
chr3	94110300	94111300	-0.4953383844154597
chr3	94110400	94111400	-0.4526230538140205
chr3	94110500	94111500	-0.3828837887498769
chr3	94110600	94111600	0.02567975567299843
chr3	94110700	94111700	0.4525420947259529
chr3	94110800	94111800	-0.07883665395765778
chr3	94110900	94111900	-0.2847497712235265
chr3	94111000	94112000	0.4475240302786877
chr3	94111100	94112100	0.4350841768108976
chr3	94111200	94112200	0.2901945131724216
chr3	94111300	94112300	0.5225299120061344
chr3	94111400	94112400	0.15550176920249292
chr3	94111500	94112500	0.15255430199581932
chr3	94111600	94112600	0.2790400134612486
chr3	94111700	94112700	0.10193252971398213
chr3	94111800	94112800	0.3045978130188642
chr3	94111900	94112900	-0.16846719824903125
chr3	94112000	94113000	-0.20536669725220458
chr3	94112100	94113100	-0.3332244421886544
chr3	94112200	94113200	0.4348553550986501
chr3	94112300	94113300	0.4169070320748745
chr3	94112400	94113400	0.2404560273489169
chr3	94112500	94113500	-0.3863536242074764
chr3	94112600	94113600	-1.141500666066771
chr3	94112700	94113700	-1.2526228899776122
chr3	94112800	94113800	-1.0619467593188583
chr3	94112900	94113900	-1.0227514373126383
chr3	94113000	94114000	-0.9993193340917966
chr3	94113100	94114100	-0.7836462464804517
chr3	94113200	94114200	-1.2175384006467092
chr3	94113300	94114300	-1.5003577114302913
chr3	94113400	94114400	-1.5268966366651784
chr3	94113500	94114500	-0.8786314420871727
chr3	94113600	94114600	-0.437424537489175
chr3	94113700	94114700	-0.3091988541772508
chr3	94113800	94114800	-0.6076857095554937
chr3	94113900	94114900	-0.14824124310133982
chr3	94114000	94115000	-0.03849591885958445
chr3	94114100	94115100	0.08124908083221671
chr3	94114200	94115200	-0.08288837740097962
chr3	94114300	94115300	-0.01910772308136328
chr3	94114400	94115400	-0.13387136070307434
chr3	94114500	94115500	-0.18983348404705447
chr3	94114600	94115600	-0.4591174413587772
chr3	94114700	94115700	-0.3496540738144752
chr3	94114800	94115800	0.09829761704608182
chr3	94114900	94115900	-0.11686234335921335
chr3	94115000	94116000	-0.15105327076347339
chr3	94115100	94116100	-0.44402135924169145
chr3	94115200	94116200	-0.6842825369735915
chr3	94115300	94116300	-0.8106007498243363
chr3	94115400	94116400	-0.838372152136127
chr3	94115500	94116500	-0.6986437298511219
chr3	94115600	94116600	-0.5295412018412519
chr3	94115700	94116700	-0.4344524635913018
chr3	94115800	94116800	-0.3475725557969382
chr3	94115900	94116900	0.02568072396200317
chr3	94116000	94117000	-0.11841658879353646
chr3	94116100	94117100	0.17016135246722008
chr3	94116200	94117200	0.7496191448987054
chr3	94116300	94117300	1.2858604208940034
chr3	94116400	94117400	1.475300638280416
chr3	94116500	94117500	1.145789788114406
chr3	94116600	94117600	0.22599557923528385
chr3	94116700	94117700	0.7546181335669212
chr3	94116800	94117800	0.1308974301710473
chr3	94116900	94117900	-0.14010722183113572
chr3	94117000	94118000	0.08797713346083273
chr3	94117100	94118100	-0.006974555684314085
chr3	94117200	94118200	-0.11432493196487645
chr3	94117300	94118300	-0.6841333726940317
chr3	94117400	94118400	-1.056474173673351
chr3	94117500	94118500	-1.0803193214325024
chr3	94117600	94118600	-0.4918920733127207
chr3	94117700	94118700	-0.9318377619515748
chr3	94117800	94118800	-1.3232046599778122
chr3	94117900	94118900	-1.0930199455473504
chr3	94118000	94119000	-1.1347702900107504
chr3	94118100	94119100	-1.3507383388947072
chr3	94118200	94119200	-1.2683328986606694
chr3	94118300	94119300	-1.5689744243948591
chr3	94118400	94119400	-1.5391083213801675
chr3	94118500	94119500	-1.0195993315263916
chr3	94118600	94119600	-1.0149366544517917
chr3	94118700	94119700	-1.2179683010447584
chr3	94118800	94119800	-0.4916009491605978
chr3	94118900	94119900	-1.0344057002633904
chr3	94119000	94120000	-1.4826557131496005
chr3	94119100	94120100	-1.3239998054174322
chr3	94119200	94120200	-1.4269530329927969
chr3	94119300	94120300	-0.5742129840686223
chr3	94119400	94120400	-0.4904040315499673
chr3	94119500	94120500	-0.6370917502780243
chr3	94119600	94120600	-0.4827696061008825
chr3	94119700	94120700	-0.4972683494420017
chr3	94119800	94120800	-0.3986709226343457
chr3	94119900	94120900	-0.31745305093239795
chr3	94120000	94121000	0.09034816821850954
chr3	94120100	94121100	0.2971395327077052
chr3	94120200	94121200	0.6040026190075691
chr3	94120300	94121300	1.1222604407445658
chr3	94120400	94121400	1.4263649092723052
chr3	94120500	94121500	1.4457448177536043
chr3	94120600	94121600	1.5337676180673383
chr3	94120700	94121700	1.3643727572178148
chr3	94120800	94121800	1.3866143252851155
chr3	94120900	94121900	1.3710283892898305
chr3	94121000	94122000	1.5035968108126574
chr3	94121100	94122100	1.4955161290135486
chr3	94122200	94123200	1.0213819536306938
chr3	94122300	94123300	0.1139556550010594
chr3	94122400	94123400	-0.23672479764250426
chr3	94122500	94123500	0.07515053145702331
chr3	94122600	94123600	0.5044569563906361
chr3	94122700	94123700	0.7728609493720355
chr3	94122800	94123800	1.2922342953535064
chr3	94122900	94123900	1.5386021146076647
chr3	94123000	94124000	1.3725136146359513
chr3	94123100	94124100	2.1891997228387314
chr3	94124200	94125200	1.3229109520192193
chr3	94124300	94125300	1.9823492927039352
chr3	94124400	94125400	1.5867166779438349
chr3	94124500	94125500	1.514861511025396
chr3	94124600	94125600	1.904696621496886
chr3	94124700	94125700	1.4154019112138818
chr3	94124800	94125800	1.7433242699282403
chr3	94124900	94125900	2.175332675679337
chr3	94125000	94126000	1.72475910818993
chr3	94125100	94126100	1.460777402242374
chr3	94125200	94126200	1.7931549739067931
chr3	94125300	94126300	1.2445649832014791
chr3	94125400	94126400	1.795580732616848
chr3	94125500	94126500	1.9706153472764365
chr3	94125600	94126600	1.1915763784994702
chr3	94125700	94126700	1.8184616843175545
chr3	94125800	94126800	1.992174477671428
chr3	94125900	94126900	1.401953335719914
chr3	94126000	94127000	1.4842743935184497
chr3	94126100	94127100	1.7936174642255955
chr3	94126200	94127200	1.1901565340573836
chr3	94126300	94127300	0.6603997841684381
chr3	94126400	94127400	0.0692539918359382
chr3	94126500	94127500	0.3163102268852921
chr3	94126600	94127600	0.661560841061822
chr3	94126700	94127700	-0.5452588067698122
chr3	94126800	94127800	-1.051199391023809
chr3	94126900	94127900	-0.9753862917479732
chr3	94127000	94128000	-1.188237731901238
chr3	94127100	94128100	-0.7806576768307399
chr3	94127200	94128200	-0.6092910171718413
chr3	94127300	94128300	-0.059134316543938636
chr3	94127400	94128400	0.05992235327417344
chr3	94127500	94128500	-0.3419350345100292
chr3	94127600	94128600	-0.020560441762780816
chr3	94127700	94128700	0.44159887746988297
chr3	94127800	94128800	0.8282291585202807
chr3	94127900	94128900	1.0738597580548368
chr3	94128000	94129000	0.884188134391868
chr3	94128100	94129100	0.7710618708307385
chr3	94128200	94129200	1.0686753264926367
chr3	94128300	94129300	1.0839328648749291
chr3	94128400	94129400	1.0538211328736315
chr3	94128500	94129500	0.7815791706871955
chr3	94128600	94129600	0.4307304321913653
chr3	94128700	94129700	1.274460339127657
chr3	94129800	94130800	-1.8061281331391184
chr3	94129900	94130900	-2.447874811773918
chr3	94130000	94131000	-2.1695641134707
chr3	94130100	94131100	-1.5594863329903033
chr3	94130200	94131200	-1.0699345680667425
chr3	94130300	94131300	0.047665991691879406
chr3	94130400	94131400	0.6517053570672808
chr3	94130500	94131500	1.5145726559888917
chr3	94130600	94131600	2.0823090913055884
chr3	94130700	94131700	1.8333786138433827
chr3	94130800	94131800	1.9351762329788402
chr3	94130900	94131900	2.59305120101237
chr3	94131000	94132000	2.755820774664049
chr3	94131100	94132100	2.5806979229193514
chr3	94131200	94132200	1.8274657396046468
chr3	94131300	94132300	1.2728241989707128
chr3	94131400	94132400	1.2251116015309584
chr3	94131500	94132500	0.6565562073790889
chr3	94131600	94132600	0.1235818832569221
chr3	94131700	94132700	-0.07334744041233625
chr3	94131800	94132800	-0.3429548681255013
chr3	94131900	94132900	-0.007406726473856923
chr3	94132000	94133000	-0.5353619649478788
chr3	94132100	94133100	-1.0334007052226644
chr3	94132200	94133200	-0.11034302860495784
chr3	94132300	94133300	-0.33862833996237945
chr3	94132400	94133400	-0.4647941682613436
chr3	94132500	94133500	-0.7624092602732232
chr3	94132600	94133600	-0.5984926223937034
chr3	94132700	94133700	-0.2758828307816266
chr3	94132800	94133800	-0.9158053230175468
chr3	94132900	94133900	-1.4481559919797682
chr3	94133000	94134000	-0.7509161732658313
chr3	94133100	94134100	-0.397530449257414
chr3	94133200	94134200	-0.514372106342768
chr3	94133300	94134300	-0.4352935848188157
chr3	94133400	94134400	-0.06753589355407544
chr3	94133500	94134500	0.6562703549202956
chr3	94133600	94134600	0.3102813334023542
chr3	94133700	94134700	0.4925839394440043
chr3	94133800	94134800	0.7994637540137853
chr3	94133900	94134900	0.3478159674611733
chr3	94134000	94135000	0.40310592402598744
chr3	94134100	94135100	0.4855148550402076
chr3	94134200	94135200	0.6980077613518546
chr3	94134300	94135300	0.5587277591309255
chr3	94134400	94135400	0.6233163776501798
chr3	94134500	94135500	0.7540740082763971
chr3	94134600	94135600	0.9538612881171492
chr3	94134700	94135700	0.23934535942967786
chr3	94134800	94135800	0.03409720318452032
chr3	94134900	94135900	1.0680196491207241
chr3	94135000	94136000	0.44357421986765355
chr3	94135100	94136100	0.21127246108253184
chr3	94135200	94136200	0.060437755037979976
chr3	94135300	94136300	-0.013637949354129441
chr3	94135400	94136400	-0.027024942594818968
chr3	94135500	94136500	-0.8057534853009117
chr3	94135600	94136600	-0.5218998430792866
chr3	94135700	94136700	-0.4591293453379051
chr3	94135800	94136800	-0.1348027285745462
chr3	94135900	94136900	-0.5263519589028383
chr3	94136000	94137000	0.00717739576206741
chr3	94136100	94137100	0.014434286692868153
chr3	94136200	94137200	-0.03868660006493298
chr3	94136300	94137300	0.4166091831076917
chr3	94136400	94137400	-0.08128193664333824
chr3	94136500	94137500	0.1795806556748548
chr3	94136600	94137600	0.16214272337591246
chr3	94136700	94137700	0.8245034567120949
chr3	94136800	94137800	0.9534603379735208
chr3	94136900	94137900	1.0997405204614188
chr3	94137000	94138000	0.8288194226363741
chr3	94137100	94138100	1.0804685076762797
chr3	94137200	94138200	1.1953839584385562
chr3	94138700	94139700	1.337479048641783
chr3	94138800	94139800	1.5944300298989618
chr3	94138900	94139900	1.316376910057376
chr3	94139000	94140000	0.8378805088018868
chr3	94139100	94140100	0.9029097783250492
chr3	94139200	94140200	0.9939718689551672
chr3	94139300	94140300	0.3484950055467979
chr3	94139400	94140400	0.4506914388183694
chr3	94139500	94140500	0.6432144050743273
chr3	94139600	94140600	-0.08197740426956528
chr3	94139700	94140700	-0.3285070265402311
chr3	94139800	94140800	-0.4432493994514496
chr3	94139900	94140900	-0.09550478845947448
chr3	94140000	94141000	0.22160009049300702
chr3	94140100	94141100	-0.05088913674803819
chr3	94140200	94141200	0.2767409715477775
chr3	94140300	94141300	0.35892382743972
chr3	94140400	94141400	-0.041862014530828384
chr3	94140500	94141500	-0.05093778932326711
chr3	94140600	94141600	-0.4535461973577734
chr3	94140700	94141700	-0.1993133894968108
chr3	94140800	94141800	-0.8273758416796949
chr3	94140900	94141900	-0.6335842408116149
chr3	94141000	94142000	-0.8793040206992309
chr3	94141100	94142100	-0.5663420330660024
chr3	94141200	94142200	-0.8712255958930104
chr3	94141300	94142300	-0.6009033895795212
chr3	94141400	94142400	-0.8138385640638374
chr3	94141500	94142500	-1.0385854914208528
chr3	94141600	94142600	-0.8515564917583993
chr3	94141700	94142700	-1.0292478697305012
chr3	94141800	94142800	-0.8572257693327965
chr3	94141900	94142900	-1.0397802804981156
chr3	94142000	94143000	-0.8850313015026086
chr3	94142100	94143100	-1.0036563524010982
chr3	94142200	94143200	-1.6815070115237418
chr3	94142300	94143300	-1.8343779712412764
chr3	94142400	94143400	-1.4119784029812552
chr3	94142500	94143500	-1.3918789289213562
chr3	94142600	94143600	-0.8464818571071288
chr3	94142700	94143700	-1.0898077738476095
chr3	94142800	94143800	-1.2846064381677262
chr3	94142900	94143900	-1.7213858169441631
chr3	94143000	94144000	-1.4224981545315925
chr3	94143100	94144100	-1.9025118368483949
chr3	94143200	94144200	-1.4599989513502063
chr3	94143300	94144300	-1.3491507303139834
chr3	94143400	94144400	-1.7439925662962068
chr3	94143500	94144500	-2.1111521528761217
chr3	94143600	94144600	-2.6804452350968724
chr3	94143700	94144700	-2.635675633035881
chr3	94143800	94144800	-2.2916480807526147
chr3	94143900	94144900	-2.2480485664263226
chr3	94144000	94145000	-3.1369430044235744
chr3	94144100	94145100	-2.5685714442689656
chr3	94144200	94145200	-2.903035316107692
chr3	94144300	94145300	-3.2863657024271964
chr3	94144400	94145400	-2.6392054512097443
chr3	94144500	94145500	-2.3139560570828683
chr3	94144600	94145600	-1.8903504913220768
chr3	94144800	94145800	-1.5081563687099788
chr3	94144900	94145900	-1.5210382784045398
chr3	94145500	94146500	0.5085264465692712
chr3	94145600	94146600	0.004654576097304028
chr3	94145700	94146700	0.2601159234385083
chr3	94145800	94146800	0.3450579671941291
chr3	94145900	94146900	0.4142266579461076
chr3	94146000	94147000	-0.2180094830186165
chr3	94146100	94147100	-0.3279139902349601
chr3	94146200	94147200	-0.061706206042425375
chr3	94146300	94147300	-0.9361347303339459
chr3	94146400	94147400	-1.471056741142171
chr3	94146500	94147500	-1.4247944736736298
chr3	94147600	94148600	-2.3099636394178287
chr3	94147700	94148700	-2.3382958040094834
chr3	94147800	94148800	-1.8130573440535025
chr3	94147900	94148900	-2.231925486469724
chr3	94148000	94149000	-2.491685112616242
chr3	94148100	94149100	-1.566413137728392
chr3	94148200	94149200	-1.2698637909645112
chr3	94148300	94149300	-1.2492376045895237
chr3	94148400	94149400	-1.5699927279234491
chr3	94148500	94149500	-1.4801570879139196
chr3	94148600	94149600	-1.4397158995513517
chr3	94148700	94149700	-1.9722868236558664
chr3	94148800	94149800	-2.5295528685837256
chr3	94148900	94149900	-2.499108931193894
chr3	94149000	94150000	-2.2827454592292487
chr3	94149100	94150100	-2.5687932301468086
chr3	94149200	94150200	-2.542815525540838
chr3	94149300	94150300	-1.8496140258645848
chr3	94149400	94150400	-0.7483738960919205
chr3	94149500	94150500	-0.5318700997991124
chr3	94149600	94150600	-0.7399046827998889
chr3	94149700	94150700	-0.16716688667245905
chr3	94149800	94150800	-0.4681983194710218
chr3	94149900	94150900	-0.9402185593196348
chr3	94150000	94151000	-1.163141362713735
chr3	94150100	94151100	-0.8270729797592957
chr3	94150200	94151200	-0.4895741081843068
chr3	94150300	94151300	-0.4933885235040283
chr3	94150400	94151400	-0.9007136929384706
chr3	94150500	94151500	-0.6997788781974911
chr3	94150600	94151600	-1.227991712491762
chr3	94150700	94151700	-0.9885239963619884
chr3	94150800	94151800	-0.938902094566498
chr3	94150900	94151900	-1.698432471485
chr3	94151000	94152000	-1.7157731906911569
chr3	94151100	94152100	-2.7162298185023808
chr3	94151200	94152200	-2.8089370568022485
chr3	94151300	94152300	-2.6671375726520266
chr3	94151400	94152400	-2.767915003033316
chr3	94151500	94152500	-2.6176057119295173
chr3	94151600	94152600	-2.7093392873847173
chr3	94151700	94152700	-2.6296786004014474
chr3	94151800	94152800	-2.6747824521353083
chr3	94151900	94152900	-2.055843799362617
chr3	94152000	94153000	-2.4610142110208524
chr3	94152100	94153100	-1.6807369287668783
chr3	94152200	94153200	-2.1094887166254543
chr3	94152300	94153300	-2.3178775677129986
chr3	94152400	94153400	-2.4122663239880486
chr3	94152500	94153500	-3.1398727319426234
chr3	94152600	94153600	-2.9718350667249336
chr3	94152700	94153700	-3.1139173390456705
chr3	94152800	94153800	-3.1028341736082856
chr3	94152900	94153900	-3.022573786420732
chr3	94153000	94154000	-2.105213170907303
chr3	94153100	94154100	-2.6984838817373107
chr3	94153200	94154200	-2.2291368164340195
chr3	94154900	94155900	-1.202212713908285
chr3	94155000	94156000	-1.877491244626224
chr3	94155100	94156100	-1.6670459171781404
chr3	94155200	94156200	-1.6945753264777579
chr3	94155300	94156300	-1.379508835478501
chr3	94155400	94156400	-1.3849400628087591
chr3	94155500	94156500	-1.9852133351255428
chr3	94155600	94156600	-1.3164191791715172
chr3	94155700	94156700	-1.5462228424125384
chr3	94155800	94156800	-1.035482398738932
chr3	94155900	94156900	-1.0257092205614122
chr3	94156000	94157000	-0.8042673740849797
chr3	94156100	94157100	-0.4837435806484154
chr3	94156200	94157200	-0.4081694753338413
chr3	94156300	94157300	-0.8056898836818956
chr3	94156400	94157400	-1.2126717499490072
chr3	94156500	94157500	-0.8376984982150145
chr3	94156600	94157600	-1.6302873667696929
chr3	94156700	94157700	-1.8229759102134155
chr3	94156800	94157800	-1.6771103120786108
chr3	94156900	94157900	-1.5434654271803097
chr3	94157000	94158000	-1.0813539422646654
chr3	94157100	94158100	-1.9530438164899488
chr3	94157200	94158200	-1.8573797967507424
chr3	94157300	94158300	-2.161203826683672
chr3	94157400	94158400	-1.9150308166836825
chr3	94157500	94158500	-2.0647421433267468
chr3	94157600	94158600	-1.5229434913645237
chr3	94157700	94158700	-1.6666372725996552
chr3	94157800	94158800	-1.4124080981217213
chr3	94157900	94158900	-1.9723890680198015
chr3	94158000	94159000	-1.910949127488081
chr3	94158100	94159100	-1.9854877373593736
chr3	94158200	94159200	-1.6926638955655764
chr3	94158300	94159300	-1.4709875128895489
chr3	94158400	94159400	-1.5654913457605135
chr3	94158500	94159500	-1.487997768830643
chr3	94158600	94159600	-1.2343497518017776
chr3	94158700	94159700	-0.8988267487362623
chr3	94158800	94159800	-0.9774318302113651
chr3	94158900	94159900	-0.2098537777474688
chr3	94159000	94160000	-0.6120916123914186
chr3	94159100	94160100	-0.8350618394401816
chr3	94159200	94160200	-0.8459834612141267
chr3	94159300	94160300	-0.7286574328483929
chr3	94159400	94160400	-0.33947760059472204
chr3	94159500	94160500	-0.4329623491988121
chr3	94159600	94160600	-0.04319361507155828
chr3	94159700	94160700	0.07189114933294327
chr3	94159800	94160800	-0.6769770730120679
chr3	94159900	94160900	-0.6886536288458768
chr3	94160000	94161000	-0.5601960237922003
chr3	94160100	94161100	0.2115860390718399
chr3	94160200	94161200	-0.5339347647736873
chr3	94160300	94161300	-0.7103650086805009
chr3	94160400	94161400	-1.1722145143995109
chr3	94160500	94161500	-0.8408524712198686
chr3	94160600	94161600	-1.8346439224236533
chr3	94160700	94161700	-2.1788905828542173
chr3	94160800	94161800	-1.6536423707295942
chr3	94160900	94161900	-1.6353285708973386
chr3	94161000	94162000	-1.3393666140455893
chr3	94161100	94162100	-1.4147942650887095
chr3	94161200	94162200	-1.1913234690682295
chr3	94161300	94162300	-0.4919484705986351
chr3	94161400	94162400	-0.6610354560283646
chr3	94161500	94162500	-0.7052707981793364
chr3	94161600	94162600	0.3326161752621338
chr3	94161700	94162700	1.287961036047882
chr3	94161800	94162800	1.153228796948489
chr3	94161900	94162900	1.3659511489949363
chr3	94162000	94163000	1.1412803504145324
chr3	94162100	94163100	1.0770322636965879
chr3	94162200	94163200	1.3742049057364345
chr3	94162300	94163300	1.4138166495019493
chr3	94162400	94163400	2.2977152737628965
chr3	94162500	94163500	1.9781788334379733
chr3	94162600	94163600	1.355647385027395
chr3	94162700	94163700	0.4319131522837629
chr3	94162800	94163800	0.4842198269060216
chr3	94162900	94163900	0.4846242240711413
chr3	94163000	94164000	0.5215116439700931
chr3	94163100	94164100	0.14392861560690018
chr3	94163200	94164200	-0.4270489957173493
chr3	94163300	94164300	-1.6333521122637409
chr3	94163400	94164400	-2.501244338018408
chr3	94163500	94164500	-2.2559668757989884
chr3	94163600	94164600	-2.007804081411688
chr3	94163700	94164700	-1.9299751135927767
chr3	94163800	94164800	-2.0110519832204803
chr3	94163900	94164900	-1.9573221363136064
chr3	94164000	94165000	-2.43292707025284
chr3	94164100	94165100	-1.720320475955137
chr3	94164200	94165200	-1.3042122253663238
chr3	94164300	94165300	-0.2934743386596061
chr3	94164400	94165400	0.4253341316232036
chr3	94164500	94165500	0.3830270805376697
chr3	94164600	94165600	0.08639875536807957
chr3	94164700	94165700	-0.021784339356037387
chr3	94164800	94165800	0.4298072083627415
chr3	94164900	94165900	0.2382094466135569
chr3	94165000	94166000	0.9349146811571463
chr3	94165100	94166100	0.7682135824607293
chr3	94165200	94166200	0.939727169286445
chr3	94165300	94166300	0.9293219755001216
chr3	94165400	94166400	1.0709786201704454
chr3	94165500	94166500	1.144831473182285
chr3	94165600	94166600	0.8885508784637111
chr3	94165700	94166700	1.3361020322094794
chr3	94165800	94166800	0.9192927704852376
chr3	94165900	94166900	0.7096933443695095
chr3	94166000	94167000	0.14577805864972793
chr3	94166100	94167100	-0.12381722854601444
chr3	94166200	94167200	-0.25166896876402245
chr3	94166300	94167300	0.2706476777030096
chr3	94166400	94167400	-0.457292289145301
chr3	94166500	94167500	-0.5983687609983088
chr3	94166600	94167600	-1.0566542392341716
chr3	94166700	94167700	-1.414818099027144
chr3	94166800	94167800	-1.3654076964632451
chr3	94166900	94167900	-1.4239592758295652
chr3	94167000	94168000	-0.641527141310456
chr3	94167100	94168100	-0.5126055686590973
chr3	94167200	94168200	-0.6889407350752511
chr3	94167300	94168300	-1.1649832786034808
chr3	94167400	94168400	-1.0389463557064007
chr3	94167500	94168500	-0.7057636149066849
chr3	94167600	94168600	0.21019858033703065
chr3	94167700	94168700	0.29144551131376345
chr3	94167800	94168800	0.21232617570540446
chr3	94167900	94168900	0.2458969963349538
chr3	94168000	94169000	-0.3787833505325247
chr3	94168100	94169100	0.278310748089097
chr3	94168300	94169300	-0.6963420445820986
chr3	94168400	94169400	-0.6411839527895373
chr3	94168500	94169500	-1.0698600346369362
chr3	94168600	94169600	-1.4556195099644926
chr3	94168700	94169700	-1.4896676451661213
chr3	94168800	94169800	-1.3331897016170382
chr3	94168900	94169900	-1.4636512306598377
chr3	94169000	94170000	-1.1680757756579643
chr3	94169100	94170100	-2.053862841735071
chr3	94169200	94170200	-1.2529522698239184
chr3	94169300	94170300	-1.048998697408055
chr3	94169400	94170400	-1.2635011341777187
chr3	94169500	94170500	-1.0517699466604185
chr3	94169600	94170600	-1.0708592980544958
chr3	94169700	94170700	-0.8946518764968554
chr3	94169800	94170800	-1.1916422005497254
chr3	94169900	94170900	-0.9727942645845782
chr3	94170000	94171000	-1.3052466303179528
chr3	94170100	94171100	-1.11031972397814
chr3	94170200	94171200	-1.4913798329994468
chr3	94170300	94171300	-1.8634402059819264
chr3	94170400	94171400	-1.980840586090855
chr3	94170500	94171500	-1.6092568199751756
chr3	94170600	94171600	-1.7835905630614235
chr3	94170700	94171700	-2.0225919400175223
chr3	94170800	94171800	-1.6703801054805718
chr3	94170900	94171900	-1.3836195014330277
chr3	94171000	94172000	-1.025569842343327
chr3	94171100	94172100	-0.6913031506236076
chr3	94171200	94172200	-0.2171278902518345
chr3	94171300	94172300	-0.1991208889743724
chr3	94171400	94172400	0.09109991865902432
chr3	94171500	94172500	-0.5534425469686183
chr3	94171600	94172600	-0.18146619063867084
chr3	94171700	94172700	-0.12305532155729028
chr3	94171800	94172800	-0.3728986215626761
chr3	94171900	94172900	-0.5842669036604475
chr3	94172000	94173000	-0.7630013980681066
chr3	94172100	94173100	-1.4810908659546376
chr3	94172200	94173200	-1.4226259351584225
chr3	94172300	94173300	-1.48785822326502
chr3	94172400	94173400	-1.2918292606470267
chr3	94172500	94173500	-0.9369610417713172
chr3	94172600	94173600	-1.2855431306697025
chr3	94172700	94173700	-1.4975794068859158
chr3	94172800	94173800	-1.0846986413331876
chr3	94172900	94173900	-0.8559045954858568
chr3	94173000	94174000	-0.7700553066999564
chr3	94173100	94174100	-0.061306416548213415
chr3	94173200	94174200	-0.5365435957104753
chr3	94173300	94174300	-0.21509781943479608
chr3	94173400	94174400	-0.3071836574703913
chr3	94173500	94174500	-0.6186744588796085
chr3	94173600	94174600	-0.43972865423476654
chr3	94173700	94174700	0.578270244981864
chr3	94173800	94174800	0.2756218940695271
chr3	94173900	94174900	-0.17162229669966686
chr3	94174000	94175000	-0.5325639791099972
chr3	94174100	94175100	-1.0195915735099603
chr3	94174200	94175200	-0.7302604340512954
chr3	94174300	94175300	-1.112868071768626
chr3	94174400	94175400	-1.4742992985298518
chr3	94174500	94175500	-1.9038017430671537
chr3	94174600	94175600	-1.819395518674436
chr3	94174700	94175700	-2.2124833358301816
chr3	94174800	94175800	-2.9525402615663414
chr3	94174900	94175900	-2.1561810584400067
chr3	94175000	94176000	-1.8761633377156837
chr3	94175100	94176100	-1.9093046486757683
chr3	94175200	94176200	-1.90924778988604
chr3	94175300	94176300	-1.0837569045036055
chr3	94175400	94176400	-0.9022681586936582
chr3	94175500	94176500	-0.04523110200086978
chr3	94175600	94176600	-0.20428533544096825
chr3	94175700	94176700	-0.6246782374322211
chr3	94175800	94176800	0.3406727574532654
chr3	94175900	94176900	0.0764258822531288
chr3	94176000	94177000	0.1176159336917728
chr3	94176100	94177100	0.9200033334938584
chr3	94176200	94177200	-0.008665548392799444
chr3	94176300	94177300	-0.4740613789504718
chr3	94176400	94177400	-0.3257032823211306
chr3	94176500	94177500	-1.3311262973281808
chr3	94176600	94177600	-0.8927778781379113
chr3	94176700	94177700	-1.030652404622785
chr3	94176800	94177800	-1.4039254890962287
chr3	94176900	94177900	-2.7637933975435605
chr3	94177000	94178000	-2.343586989333711
chr3	94177100	94178100	-2.0385337032881443
chr3	94177200	94178200	-0.9128695957513984
chr3	94177300	94178300	-0.4616344113712633
chr3	94177400	94178400	-0.6336375198979163
chr3	94177500	94178500	-0.04237605730774553
chr3	94177600	94178600	-0.07236752361777657
chr3	94177700	94178700	0.5134045831568649
chr3	94177800	94178800	0.7834277882119622
chr3	94177900	94178900	1.9111753527699091
chr3	94178000	94179000	1.2913279583105512
chr3	94178100	94179100	0.6793654612684641
chr3	94178200	94179200	0.2366221415704238
chr3	94178300	94179300	0.10733615490075656
chr3	94178400	94179400	0.4047926166703895
chr3	94178500	94179500	0.1776456780160371
chr3	94178600	94179600	-0.15878488661177226
chr3	94178700	94179700	-0.803353704563892
chr3	94178800	94179800	-0.7219449982649482
chr3	94178900	94179900	-1.6099752313691598
chr3	94179000	94180000	-1.746002458997586
chr3	94179100	94180100	-1.7782284246357054
chr3	94179200	94180200	-1.5885832024322162
chr3	94179300	94180300	-1.4173881918823923
chr3	94179400	94180400	-1.3288721192348347
chr3	94179500	94180500	-0.989534433931614
chr3	94179600	94180600	-0.9721770137879072
chr3	94179700	94180700	-0.2966840387597492
chr3	94179800	94180800	-0.6425987994542234
chr3	94179900	94180900	0.2260423614586176
chr3	94180400	94181400	0.41081632097005216
chr3	94180500	94181500	0.21603694848876584
chr3	94180600	94181600	-0.2266394581021913
chr3	94180700	94181700	-0.9834118665467652
chr3	94180800	94181800	-1.2714119031496434
chr3	94180900	94181900	-1.3436030851575191
chr3	94181000	94182000	-1.6679778310342162
chr3	94181100	94182100	-1.9318787761302367
chr3	94181200	94182200	-2.351990487460714
chr3	94181300	94182300	-1.42188771728125
chr3	94181400	94182400	-1.3542712391697849
chr3	94181500	94182500	-0.9583016192049784
chr3	94181600	94182600	-0.1798664764319185
chr3	94181700	94182700	-0.3102586778814625
chr3	94181800	94182800	-0.2011801309989084
chr3	94181900	94182900	-0.468623689199056
chr3	94182000	94183000	-0.29038571957875997
chr3	94182100	94183100	-0.4467663051143584
chr3	94182200	94183200	-0.0028241672351134264
chr3	94182300	94183300	-0.7816229679371555
chr3	94182400	94183400	-1.2609151046985756
chr3	94182500	94183500	-1.7022513038528169
chr3	94182600	94183600	-2.019307837553181
chr3	94182700	94183700	-1.7088755486115454
chr3	94182800	94183800	-1.5134503745744168
chr3	94182900	94183900	-1.7805645403183443
chr3	94183000	94184000	-1.805105065928043
chr3	94183100	94184100	-1.7656773618127393
chr3	94183200	94184200	-1.7495043319493275
chr3	94183300	94184300	-1.0599594879287615
chr3	94183400	94184400	-0.6809718058680071
chr3	94183500	94184500	-0.34065800947149844
chr3	94183600	94184600	-0.7525767908490659
chr3	94183700	94184700	-0.1754091737736402
chr3	94183800	94184800	0.2365081346816509
chr3	94183900	94184900	0.2482561184224193
chr3	94184000	94185000	0.21825166470220655
chr3	94184100	94185100	0.2860602195769528
chr3	94184200	94185200	0.30719612429401544
chr3	94184300	94185300	-0.4717312286730513
chr3	94184400	94185400	-1.404707123477475
chr3	94184500	94185500	-1.8656280186210807
chr3	94184600	94185600	-1.3862938396499571
chr3	94184700	94185700	-1.6631080723598968
chr3	94184800	94185800	-2.0410148791925837
chr3	94184900	94185900	-2.263416181784503
chr3	94185000	94186000	-1.7316189073179016
chr3	94185100	94186100	-2.2643215043889504
chr3	94185200	94186200	-2.099912219361358
chr3	94185300	94186300	-1.9699798814202327
chr3	94185400	94186400	-1.3194864312686545
chr3	94185500	94186500	-1.6584176641331465
chr3	94185600	94186600	-2.384755040441327
chr3	94185700	94186700	-2.7253796912568977
chr3	94185800	94186800	-2.7561834351549335
chr3	94185900	94186900	-2.3233342196355307
chr3	94186000	94187000	-3.0316366931328735
chr3	94186100	94187100	-3.2454675543055296
chr3	94186200	94187200	-4.265501200439485
chr3	94186300	94187300	-4.16489923629144
chr3	94186400	94187400	-4.063438432639799
chr3	94186500	94187500	-3.5534994356795697
chr3	94186600	94187600	-2.702185431014158
chr3	94186700	94187700	-2.8449239916646563
chr3	94186800	94187800	-2.696044172788308
chr3	94186900	94187900	-2.3183012430810295
chr3	94187000	94188000	-2.4387133368941156
chr3	94187100	94188100	-1.4865280901183349
chr3	94187200	94188200	-0.8092908473706417
chr3	94187300	94188300	-0.10289962947938652
chr3	94187400	94188400	-0.5344846785577908
chr3	94187500	94188500	-0.8634047497377682
chr3	94187600	94188600	-1.41273013233322
chr3	94187700	94188700	-1.5510059837442294
chr3	94187800	94188800	-1.2178884532368042
chr3	94187900	94188900	-1.3766470187116406
chr3	94188000	94189000	-1.1369241200656688
chr3	94188100	94189100	-1.0866290376920091
chr3	94188200	94189200	-1.02980896349591
chr3	94188300	94189300	-1.330843484692937
chr3	94188400	94189400	-1.1605631531892957
chr3	94188500	94189500	-0.8313254618984195
chr3	94188600	94189600	-0.5011552206659022
chr3	94188700	94189700	-0.9286577641230768
chr3	94188800	94189800	-2.0850049766100485
chr3	94188900	94189900	-2.023299951056475
chr3	94189000	94190000	-1.6808186420113205
chr3	94189100	94190100	-2.2773732387669483
chr3	94189200	94190200	-2.074686149246741
chr3	94189300	94190300	-2.3297958852102654
chr3	94189400	94190400	-2.16755430800275
chr3	94189500	94190500	-2.1995997421202538
chr3	94189600	94190600	-2.4986679464099417
chr3	94189700	94190700	-1.8659130105815704
chr3	94189800	94190800	-1.9100819605564447
chr3	94189900	94190900	-1.8068143738689384
chr3	94190000	94191000	-1.4233229662103302
chr3	94190100	94191100	-1.0803527924519665
chr3	94190200	94191200	-0.8828191252998453
chr3	94190300	94191300	-0.5429266433307192
chr3	94190400	94191400	-0.9378097915398153
chr3	94190500	94191500	-0.5425159980359547
chr3	94190600	94191600	-0.4413515056818901
chr3	94190700	94191700	-0.08324406450490203
chr3	94190800	94191800	0.6542034231832592
chr3	94190900	94191900	0.10777999352564874
chr3	94191000	94192000	-0.29396222904494906
chr3	94191100	94192100	-0.2301808294767465
chr3	94191200	94192200	-0.4483679745325903
chr3	94191300	94192300	0.2254932469531085
chr3	94191400	94192400	0.8206134483644847
chr3	94191500	94192500	0.6550243943440731
chr3	94191600	94192600	0.28172091556288725
chr3	94191700	94192700	-0.11743716774744373
chr3	94191800	94192800	0.19473866769452008
chr3	94191900	94192900	0.7744472896630158
chr3	94192000	94193000	0.4471803760406377
chr3	94192100	94193100	0.3871292379958247
chr3	94192200	94193200	0.24164230904815864
chr3	94192300	94193300	-0.4249669562520938
chr3	94192400	94193400	-0.3566917749636496
chr3	94192800	94193800	0.2080285676520994
chr3	94192900	94193900	0.3163274319270345
chr3	94193000	94194000	0.7940835766784934
chr3	94193100	94194100	0.9264581902177944
chr3	94193200	94194200	0.2564517960807497
chr3	94193300	94194300	-0.21853207726925508
chr3	94193500	94194500	-0.07247597288833019
chr3	94193600	94194600	-0.6143285925166978
chr3	94193700	94194700	-0.9189690455878518
chr3	94193800	94194800	-0.8235937795924436
chr3	94193900	94194900	-1.3855594298680758
chr3	94194000	94195000	-1.507019737965458
chr3	94194100	94195100	-1.8476452764509281
chr3	94194200	94195200	-1.4431060422054274
chr3	94194300	94195300	-1.0569331622057865
chr3	94194400	94195400	-1.6922337786021149
chr3	94194500	94195500	-1.914783868651439
chr3	94194600	94195600	-1.55275431488052
chr3	94194700	94195700	-1.2152496364740502
chr3	94194800	94195800	-1.3871436046464765
chr3	94194900	94195900	-0.9205127123687962
chr3	94195000	94196000	-1.3132714112304886
chr3	94195100	94196100	-1.0320121058415
chr3	94195200	94196200	-1.3520000068371627
chr3	94195300	94196300	-1.936208584730806
chr3	94195400	94196400	-1.974262382645748
chr3	94195500	94196500	-1.7089514146804168
chr3	94195600	94196600	-0.98241499613638
chr3	94195700	94196700	-1.5810448479467063
chr3	94195800	94196800	-2.437565533265307
chr3	94195900	94196900	-2.5127402956812204
chr3	94196000	94197000	-1.8616544202252387
chr3	94196100	94197100	-1.8393489510666268
chr3	94196200	94197200	-1.2914557428888178
chr3	94196300	94197300	-1.4046691432281202
chr3	94196400	94197400	-0.6947408363031815
chr3	94196500	94197500	-0.9202982754830072
chr3	94196600	94197600	-1.6992821165660688
chr3	94196700	94197700	-1.2702229919244743
chr3	94196800	94197800	-0.3503966684306179
chr3	94196900	94197900	-0.4232721547491496
chr3	94197000	94198000	-0.5365842243226112
chr3	94197100	94198100	-0.4054616313233945
chr3	94197200	94198200	-0.8023230525233829
chr3	94197300	94198300	-0.3584218127147599
chr3	94197400	94198400	-0.5200046727310521
chr3	94197500	94198500	-0.7240052464349903
chr3	94197600	94198600	-0.5839213091143777
chr3	94197700	94198700	-0.6932363930087679
chr3	94197800	94198800	-1.26922293932858
chr3	94197900	94198900	-1.9810385161997028
chr3	94198000	94199000	-2.5252544139184447
chr3	94198100	94199100	-2.9785737545266646
chr3	94198200	94199200	-3.131613726267153
chr3	94198300	94199300	-3.2343123581588724
chr3	94198400	94199400	-3.772577796405918
chr3	94198500	94199500	-3.9900609090508494
chr3	94198600	94199600	-5.039564908612848
chr3	94198700	94199700	-5.2345490732166
chr3	94198800	94199800	-4.953997807934858
chr3	94198900	94199900	-4.9360215453766845
chr3	94199000	94200000	-4.440868535368655
chr3	94199100	94200100	-4.4979527925031535
chr3	94199200	94200200	-3.904097021722766
chr3	94199300	94200300	-3.825189774021792
chr3	94199400	94200400	-3.5887453228134216
chr3	94199500	94200500	-2.7599182095024792
chr3	94199600	94200600	-1.5660345514542346
chr3	94200300	94201300	-0.6714832103037776
chr3	94200400	94201400	-0.8021660298119357
chr3	94200500	94201500	-1.5863350961094491
chr3	94200600	94201600	-1.9635163867950893
chr3	94200700	94201700	-2.9369321175458905
chr3	94200800	94201800	-2.937418542541267
chr3	94200900	94201900	-2.4774194122048447
chr3	94201000	94202000	-2.959984774655704
chr3	94201100	94202100	-3.334779702765094
chr3	94201200	94202200	-2.5742223520123733
chr3	94201300	94202300	-2.9787815118399723
chr3	94202400	94203400	-1.462500803720343
chr3	94202500	94203500	-2.5462563861513456
chr3	94202600	94203600	-2.480640707681669
chr3	94202700	94203700	-3.1956814096123254
chr3	94202800	94203800	-2.6592324175587683
chr3	94202900	94203900	-2.4889827033863217
chr3	94203000	94204000	-2.877657790468351
chr3	94203100	94204100	-3.630126632489031
chr3	94203200	94204200	-3.4279610970894323
chr3	94203300	94204300	-3.9925546142226542
chr3	94203400	94204400	-3.6995030476876583
chr3	94203500	94204500	-2.8957495455177416
chr3	94203600	94204600	-2.58012773018102
chr3	94203700	94204700	-2.4765720215812688
chr3	94203800	94204800	-2.6929155594410674
chr3	94203900	94204900	-2.7334072244144973
chr3	94204000	94205000	-2.583012060458093
chr3	94204100	94205100	-1.9912718713013056
chr3	94204200	94205200	-1.6219351536218891
chr3	94204300	94205300	-1.4747302489106198
chr3	94204400	94205400	-1.8037474252902883
chr3	94204500	94205500	-1.9010878858580191
chr3	94204600	94205600	-2.6108468233668645
chr3	94204700	94205700	-2.539122803294404
chr3	94204800	94205800	-2.3843538721676216
chr3	94204900	94205900	-2.563028403088805
chr3	94205000	94206000	-2.9035114591613422
chr3	94205100	94206100	-2.973081033163892
chr3	94205200	94206200	-3.793451839606645
chr3	94205300	94206300	-3.1382207899580514
chr3	94205400	94206400	-3.20843055851686
chr3	94205500	94206500	-3.1078714162639094
chr3	94205600	94206600	-2.6994575437412216
chr3	94205700	94206700	-2.8706795777297662
chr3	94205800	94206800	-3.2304042917796805
chr3	94205900	94206900	-2.6612022399475905
chr3	94206000	94207000	-2.404812806490246
chr3	94206100	94207100	-2.2679645144330567
chr3	94206200	94207200	-1.9456118097585464
chr3	94206300	94207300	-2.748271421402908
chr3	94206400	94207400	-2.1592844177875263
chr3	94206500	94207500	-1.063540115517288
chr3	94206600	94207600	-0.8916923543910664
chr3	94206700	94207700	-0.9545295452971572
chr3	94206800	94207800	-0.9510873764879788
chr3	94206900	94207900	-1.4524429967703028
chr3	94207000	94208000	-0.9293733980540552
chr3	94207100	94208100	-0.5258058042265484
chr3	94207200	94208200	-0.5063885045801066
chr3	94207300	94208300	-0.2079490742516658
chr3	94207400	94208400	-0.21767577378933
chr3	94207500	94208500	-0.9962517148478098
chr3	94207600	94208600	-1.6222133544221695
chr3	94207700	94208700	-1.2141353312333891
chr3	94207800	94208800	-1.2744805664123404
chr3	94207900	94208900	-1.18058900272218
chr3	94208000	94209000	-1.5801268621064597
chr3	94208100	94209100	-1.9643644661965243
chr3	94208200	94209200	-2.0898790618909984
chr3	94209300	94210300	-1.7828205974957418
chr3	94209400	94210400	-1.4807163663892933
chr3	94209500	94210500	-1.4475195119906912
chr3	94209600	94210600	-2.118867441506709
chr3	94209700	94210700	-1.837039540280866
chr3	94209800	94210800	-2.444610124202544
chr3	94209900	94210900	-3.0891460535965827
chr3	94210000	94211000	-2.857114695211037
chr3	94210100	94211100	-2.654149376032217
chr3	94210200	94211200	-2.4516567852012616
chr3	94210300	94211300	-2.6250430506584914
chr3	94210400	94211400	-3.4409254952229715
chr3	94210500	94211500	-3.153325973985018
chr3	94210600	94211600	-2.856673125049072
chr3	94210700	94211700	-3.1924972250716643
chr3	94210800	94211800	-2.668323988749333
chr3	94210900	94211900	-2.1993934939033792
chr3	94211000	94212000	-1.9953678823189451
chr3	94211100	94212100	-2.4222724475314568
chr3	94211200	94212200	-2.9912506786546627
chr3	94211300	94212300	-3.312771454986148
chr3	94212000	94213000	-1.5258664409416796
chr3	94212100	94213100	-1.4801366557196691
chr3	94212200	94213200	-0.9741718276857494
chr3	94212700	94213700	-2.149527778348248
chr3	94212800	94213800	-1.767667864577173
chr3	94212900	94213900	-2.0693936662318997
chr3	94213000	94214000	-2.6927809601616484
chr3	94213100	94214100	-2.088560237950096
chr3	94213200	94214200	-2.0039408469011017
chr3	94213300	94214300	-1.5188357178192498
chr3	94213400	94214400	-2.3017801292634963
chr3	94213500	94214500	-2.273432889899785
chr3	94213600	94214600	-2.058674609594293
chr3	94213700	94214700	-2.12171936634279
chr3	94213800	94214800	-1.7220152817216323
chr3	94213900	94214900	-2.121599420456557
chr3	94214000	94215000	-1.4347942646381475
chr3	94214100	94215100	-1.5574496501484312
chr3	94215200	94216200	-2.1129243328814185
chr3	94215300	94216300	-2.772560132104452
chr3	94215400	94216400	-2.732564982267084
chr3	94215500	94216500	-2.992755157865132
chr3	94215600	94216600	-2.466011673043492
chr3	94215700	94216700	-3.2680996109490263
chr3	94215800	94216800	-2.9599310508107672
chr3	94215900	94216900	-2.435463614862001
chr3	94216000	94217000	-2.9570529072435177
chr3	94216100	94217100	-3.0347895443593336
chr3	94216200	94217200	-2.766368574822041
chr3	94216300	94217300	-2.1252430159418543
chr3	94216400	94217400	-1.966533656023885
chr3	94216500	94217500	-1.6069963691275386
chr3	94216600	94217600	-1.7857150075599768
chr3	94216700	94217700	-1.3298223214066442
chr3	94216800	94217800	-1.431459657697662
chr3	94216900	94217900	-1.143816258186587
chr3	94217000	94218000	-0.8969086499680825
chr3	94217100	94218100	-0.6390141622552544
chr3	94217200	94218200	-0.3168400409238495
chr3	94217300	94218300	-0.502311241197677
chr3	94217400	94218400	-0.16423499395795166
chr3	94217500	94218500	-0.2593760322927998
chr3	94217600	94218600	-0.7577685672558161
chr3	94217700	94218700	-0.5106225333805114
chr3	94217800	94218800	0.6150421775109082
chr3	94217900	94218900	0.17546828761284505
chr3	94218000	94219000	-0.05922045014712182
chr3	94218100	94219100	-0.048104584273672917
chr3	94218200	94219200	-0.3615144554564975
chr3	94218300	94219300	-0.3387943081483315
chr3	94218400	94219400	-0.8352551332311746
chr3	94218500	94219500	-1.312794981773815
chr3	94218600	94219600	-0.7336324708953131
chr3	94218700	94219700	-0.3941439787629531
chr3	94218800	94219800	-1.1427941911341992
chr3	94218900	94219900	-0.7740117256006612
chr3	94219000	94220000	-0.28979660746631214
chr3	94219100	94220100	-0.7558982255967421
chr3	94219200	94220200	-1.1702731716347363
chr3	94219300	94220300	-1.5689807120624444
chr3	94219400	94220400	-1.2132272862995808
chr3	94219500	94220500	-0.4226986787420503
chr3	94219600	94220600	0.3843714917789869
chr3	94219700	94220700	-0.5191674224261943
chr3	94219800	94220800	-0.4957554276412583
chr3	94219900	94220900	-0.8307500999770887
chr3	94220000	94221000	-0.9554647920877318
chr3	94220100	94221100	-0.6827433727907588
chr3	94220200	94221200	-0.11630784487668562
chr3	94220300	94221300	0.0995696553075277
chr3	94220400	94221400	0.29344986950069485
chr3	94220500	94221500	-0.21922088466633585
chr3	94220600	94221600	-1.4526758348941429
chr3	94220700	94221700	-1.1938293883139195
chr3	94220800	94221800	-1.0551728708655852
chr3	94220900	94221900	-1.6111893567430815
chr3	94221000	94222000	-1.933273380691099
chr3	94221100	94222100	-2.1142149316906904
chr3	94221200	94222200	-2.8491931562257453
chr3	94221300	94222300	-2.533211767434716
chr3	94221400	94222400	-2.7898168502650083
chr3	94221500	94222500	-3.2179628741898965
chr3	94221600	94222600	-2.7177079706316882
chr3	94221700	94222700	-2.4525019816993656
chr3	94221800	94222800	-2.6689359176079317
chr3	94221900	94222900	-2.5853871964113084
chr3	94222000	94223000	-2.5170812012090935
chr3	94222100	94223100	-2.555500857177196
chr3	94222200	94223200	-1.7017697294209366
chr3	94222300	94223300	-1.829949193977396
chr3	94222400	94223400	-1.6796955317293474
chr3	94222500	94223500	-1.0377879711801454
chr3	94222600	94223600	-0.9800462400690084
chr3	94222700	94223700	-1.1407347707114408
chr3	94222800	94223800	-1.4465110988690435
chr3	94222900	94223900	-1.3111713523297115
chr3	94223000	94224000	-1.086049201303362
chr3	94223100	94224100	-0.7278595911190543
chr3	94223200	94224200	-1.1861311566735573
chr3	94223300	94224300	-1.2114379081660025
chr3	94223400	94224400	-1.197754331145108
chr3	94223500	94224500	-1.3504451441031498
chr3	94223600	94224600	-1.274816373288189
chr3	94223700	94224700	-1.366693627998994
chr3	94223800	94224800	-0.9880578738236804
chr3	94223900	94224900	-0.7594108766114553
chr3	94224000	94225000	-0.9372622300541479
chr3	94224100	94225100	-1.4995128650274157
chr3	94224200	94225200	-0.393372283181204
chr3	94224300	94225300	-0.3670306797064247
chr3	94224400	94225400	-0.2593463196892637
chr3	94224500	94225500	-0.3923881842523952
chr3	94224600	94225600	-0.8049140315308317
chr3	94224700	94225700	-0.9688948153355652
chr3	94224800	94225800	-1.5295564854721495
chr3	94224900	94225900	-1.3862525701338853
chr3	94225000	94226000	-1.3204501228486136
chr3	94225100	94226100	-1.1132139145270097
chr3	94225200	94226200	-1.5690039372173337
chr3	94225300	94226300	-1.6426497766383132
chr3	94225400	94226400	-2.1248515833040518
chr3	94225500	94226500	-1.8515385731356653
chr3	94225600	94226600	-2.0668616044933183
chr3	94225700	94226700	-1.5525327615305302
chr3	94225800	94226800	-0.9923502610957382
chr3	94225900	94226900	-0.7907184312796866
chr3	94226000	94227000	-0.7177246770113145
chr3	94226100	94227100	-0.9986788157463372
chr3	94226200	94227200	-1.7355897696857
chr3	94226300	94227300	-1.4874400113976778
chr3	94226400	94227400	-0.9943204919881264
chr3	94226500	94227500	-1.489502930937629
chr3	94226600	94227600	-1.1976333750678458
chr3	94226700	94227700	-0.9908226182905504
chr3	94226800	94227800	-1.2593202872453202
chr3	94226900	94227900	-1.8721421126127835
chr3	94227000	94228000	-2.0297582320427123
chr3	94227100	94228100	-1.1995771819982717
chr3	94227200	94228200	-0.6358633937543128
chr3	94227300	94228300	-0.9369985109152448
chr3	94227400	94228400	-1.0534169669936273
chr3	94227500	94228500	-0.8720651468326756
chr3	94227600	94228600	-0.8768753509272532
chr3	94227700	94228700	-1.634600761526559
chr3	94227800	94228800	-0.9947874949556754
chr3	94227900	94228900	-0.6578502155961936
chr3	94228000	94229000	-1.0005700615460016
chr3	94228100	94229100	-1.485393579423787
chr3	94228200	94229200	-1.812112785473185
chr3	94228300	94229300	-1.5776027034710551
chr3	94228400	94229400	-2.0214176086818507
chr3	94228500	94229500	-2.8254854886297363
chr3	94228600	94229600	-3.083301688113586
chr3	94228700	94229700	-3.2379421457315294
chr3	94228800	94229800	-3.9972713366770782
chr3	94228900	94229900	-4.047984411317287
chr3	94229000	94230000	-3.7458509995231752
chr3	94229100	94230100	-3.888722600377593
chr3	94229200	94230200	-4.079404588992735
chr3	94229300	94230300	-4.3972977731157785
chr3	94229400	94230400	-3.960750609786739
chr3	94229500	94230500	-2.85911645156673
chr3	94229600	94230600	-2.3433867014255227
chr3	94229700	94230700	-1.874397770762887
chr3	94229800	94230800	-1.5879804408851608
chr3	94229900	94230900	-2.243028122194997
chr3	94230000	94231000	-2.1607422793859143
chr3	94230100	94231100	-1.8280725110145395
chr3	94230200	94231200	-1.411078027550236
chr3	94230300	94231300	-1.0466060777173405
chr3	94230400	94231400	-1.867157662399752
chr3	94230500	94231500	-2.481910984770474
chr3	94230600	94231600	-2.3442553684875573
chr3	94230700	94231700	-2.674000409534121
chr3	94230800	94231800	-2.807127933710273
chr3	94230900	94231900	-2.345411232220827
chr3	94231000	94232000	-2.5778476272309896
chr3	94231100	94232100	-3.119130988327917
chr3	94231200	94232200	-3.1243906805165422
chr3	94231300	94232300	-3.130221375267745
chr3	94231400	94232400	-2.4057538045927886
chr3	94231500	94232500	-1.6283217113447883
chr3	94232100	94233100	-0.5738821431436745
chr3	94232200	94233200	-0.7517900073664291
chr3	94232300	94233300	-0.6218237658866578
chr3	94232400	94233400	-0.4625730506672864
chr3	94232500	94233500	-0.8755873521526936
chr3	94232600	94233600	-1.3837769792020245
chr3	94232700	94233700	-2.125829288259657
chr3	94232800	94233800	-1.971798644063124
chr3	94232900	94233900	-1.5956791276200046
chr3	94233000	94234000	-1.271843028180182
chr3	94233100	94234100	-1.5494207344718025
chr3	94233200	94234200	-1.1221614756256797
chr3	94233300	94234300	-1.8846441730800398
chr3	94233400	94234400	-1.832667218157168
chr3	94233500	94234500	-1.6865304790052689
chr3	94233600	94234600	-1.7886894919551883
chr3	94233700	94234700	-1.5786587428352508
chr3	94233800	94234800	-1.5698027510846575
chr3	94233900	94234900	-1.4090366727583274
chr3	94234000	94235000	-1.6625667563215578
chr3	94234100	94235100	-1.5505328698746008
chr3	94234200	94235200	-3.0870650151308467
chr3	94234300	94235300	-3.3105842176470475
chr3	94235400	94236400	-2.3486121646178124
chr3	94236500	94237500	-1.0869928055992015
chr3	94236600	94237600	-1.5159769127010991
chr3	94236700	94237700	-1.7204000963461887
chr3	94236800	94237800	-2.070648458293719
chr3	94236900	94237900	-2.3658423617586424
chr3	94237000	94238000	-2.263329819621231
chr3	94237100	94238100	-2.944810503698432
chr3	94237200	94238200	-2.1222970061737105
chr3	94237300	94238300	-2.5087151702772745
chr3	94237400	94238400	-3.2783243069838384
chr3	94237500	94238500	-3.6936827713147182
chr3	94237600	94238600	-3.4989935281249624
chr3	94240800	94241800	-0.3669873915527415
chr3	94240900	94241900	-0.9050230582245862
chr3	94241000	94242000	-1.3842920137107375
chr3	94241100	94242100	-2.459164269348108
chr3	94241200	94242200	-2.2001980048045566
chr3	94241300	94242300	-2.504009297041018
chr3	94241400	94242400	-2.810195317236981
chr3	94241500	94242500	-2.564793969337904
chr3	94241600	94242600	-2.1671676190243168
chr3	94241700	94242700	-2.4410224975724524
chr3	94241800	94242800	-3.0660625030320654
chr3	94241900	94242900	-3.025789072048944
chr3	94242000	94243000	-2.9600526301080783
chr3	94242100	94243100	-2.6183755023658613
chr3	94242200	94243200	-3.07347255737923
chr3	94242300	94243300	-3.5703119336671927
chr3	94242400	94243400	-4.17944793339507
chr3	94242500	94243500	-4.155475955454758
chr3	94242600	94243600	-4.406365093707363
chr3	94242700	94243700	-4.757430703144112
chr3	94242800	94243800	-4.396625014162842
chr3	94242900	94243900	-3.870829505219391
chr3	94243000	94244000	-3.1608918133168316
chr3	94243100	94244100	-2.839908484532756
chr3	94243700	94244700	-1.1591560487226475
chr3	94243800	94244800	-1.8096537002426905
chr3	94243900	94244900	-2.2270645178809803
chr3	94244000	94245000	-3.011073532251585
chr3	94244100	94245100	-3.4505995183717664
chr3	94244200	94245200	-3.750347545991549
chr3	94244300	94245300	-3.2619518375330765
chr3	94244400	94245400	-3.6809507714219554
chr3	94244500	94245500	-4.46302235718927
chr3	94244600	94245600	-4.723515454002341
chr3	94244700	94245700	-5.159895250536172
chr3	94244800	94245800	-5.349731547551676
chr3	94244900	94245900	-4.99590244412282
chr3	94245000	94246000	-5.186079327219551
chr3	94245100	94246100	-4.795081817346265
chr3	94245200	94246200	-3.927956635925512
chr3	94245300	94246300	-3.5837405351939497
chr3	94245400	94246400	-3.193134947450182
chr3	94245500	94246500	-2.2225634172321107
chr3	94245600	94246600	-2.119670105603276
chr3	94245700	94246700	-1.3700272167774328
chr3	94245800	94246800	-1.053872744563503
chr3	94245900	94246900	-1.152874870613831
chr3	94246000	94247000	-0.8207121403783304
chr3	94246100	94247100	-1.0156499269905392
chr3	94246200	94247200	-1.7225449928760646
chr3	94246300	94247300	-1.5544589816253191
chr3	94246400	94247400	-1.2632945858254885
chr3	94246500	94247500	-2.4592936892236867
chr3	94246600	94247600	-2.7677619065236385
chr3	94246700	94247700	-2.7174042540282803
chr3	94246800	94247800	-2.665598889178704
chr3	94246900	94247900	-2.934653539901821
chr3	94247000	94248000	-3.0923293232092823
chr3	94247100	94248100	-2.59421559192793
chr3	94247200	94248200	-2.0747500948630724
chr3	94247300	94248300	-2.7286064483674317
chr3	94247400	94248400	-3.4472295624689417
chr3	94247500	94248500	-2.480043394997693
chr3	94247600	94248600	-2.428839749388778
chr3	94247700	94248700	-2.649552438956955
chr3	94247800	94248800	-2.7870229964837403
chr3	94247900	94248900	-2.9185899253883623
chr3	94248000	94249000	-2.271302273717921
chr3	94248100	94249100	-2.3286177998895243
chr3	94248200	94249200	-2.48860337433406
chr3	94248300	94249300	-1.8722846998167093
chr3	94248400	94249400	-1.5240878918450185
chr3	94248500	94249500	-1.847869257553775
chr3	94248600	94249600	-2.161499507820464
chr3	94248700	94249700	-2.796828682073626
chr3	94248800	94249800	-2.8275829876365126
chr3	94248900	94249900	-2.725674845753772
chr3	94249000	94250000	-2.864763855644086
chr3	94249100	94250100	-2.904977795953972
chr3	94249200	94250200	-3.163744567586912
chr3	94249300	94250300	-2.9993959983310736
chr3	94249400	94250400	-2.91671870829916
chr3	94249500	94250500	-2.6009944174409445
chr3	94249600	94250600	-2.716779230338929
chr3	94249700	94250700	-1.5100391196675604
chr3	94249800	94250800	-1.7457966739782538
chr3	94249900	94250900	-1.3063040932614394
chr3	94250000	94251000	-1.7271078431676268
chr3	94250100	94251100	-1.928592299828504
chr3	94250200	94251200	-1.6834721159174233
chr3	94250300	94251300	-2.2802438910411067
chr3	94250400	94251400	-2.9626505254260587
chr3	94250500	94251500	-2.8807694374197013
chr3	94250600	94251600	-2.4206390751311853
chr3	94250700	94251700	-2.6833000572358228
chr3	94250800	94251800	-2.386992501015035
chr3	94250900	94251900	-2.669431616617928
chr3	94251000	94252000	-2.384920287219869
chr3	94251100	94252100	-2.0627416696341654
chr3	94251200	94252200	-1.7946899696443364
chr3	94251300	94252300	-1.5135626466050618
chr3	94251400	94252400	-0.5037505458371657
chr3	94251500	94252500	-0.8643107856754685
chr3	94251600	94252600	-0.6624678602444083
chr3	94251700	94252700	-1.43176866051121
chr3	94251800	94252800	-0.5623332480743963
chr3	94251900	94252900	-0.42742938677460185
chr3	94252000	94253000	-0.7539796465741417
chr3	94252100	94253100	-0.923349253068351
chr3	94252200	94253200	-0.4686929787021732
chr3	94252300	94253300	-0.4297418105312996
chr3	94252400	94253400	-0.3677258009916368
chr3	94252500	94253500	-0.6219829655137643
chr3	94252600	94253600	-0.8265213155257084
chr3	94252700	94253700	-0.9307266481672888
chr3	94252800	94253800	-1.0047502703776685
chr3	94252900	94253900	-0.4977309410924939
chr3	94253000	94254000	-0.15989584961904332
chr3	94253100	94254100	0.10066560050567502
chr3	94253200	94254200	-0.4734481332855417
chr3	94253300	94254300	-1.4032398356081557
chr3	94253400	94254400	-1.5637556044488603
chr3	94253500	94254500	-1.2915404130854922
chr3	94253600	94254600	-1.0585188342258711
chr3	94253700	94254700	-0.5969455905855571
chr3	94253800	94254800	-0.7462034389559974
chr3	94253900	94254900	-1.1036795878778118
chr3	94255100	94256100	-1.9461441608587509
chr3	94255200	94256200	-1.860685702061048
chr3	94255300	94256300	-2.2095564230657723
chr3	94255400	94256400	-1.5586274656071863
chr3	94255500	94256500	-1.7724737935484347
chr3	94255600	94256600	-1.4791414344217069
chr3	94255700	94256700	-1.075032384251442
chr3	94255800	94256800	-1.0667198308232737
chr3	94255900	94256900	-1.1289970567032979
chr3	94256000	94257000	-2.052010533700719
chr3	94256100	94257100	-3.0671408924369135
chr3	94256200	94257200	-3.1579612532741304
chr3	94256300	94257300	-3.3882422770136027
chr3	94256400	94257400	-3.4702210189453067
chr3	94256500	94257500	-3.921767420892466
chr3	94256600	94257600	-3.9981582207034236
chr3	94256700	94257700	-3.959656575543619
chr3	94256800	94257800	-3.1367154173393383
chr3	94256900	94257900	-2.653404015890902
chr3	94257000	94258000	-1.7997472275053656
chr3	94257100	94258100	-1.7599703101954736
chr3	94257200	94258200	-1.6644467373618828
chr3	94257300	94258300	-1.9084541447558685
chr3	94257400	94258400	-1.793901529360197
chr3	94257500	94258500	-1.0040413651083742
chr3	94257600	94258600	-1.2128054773568138
chr3	94257700	94258700	-1.6720896246982142
chr3	94257800	94258800	-2.1401943041366707
chr3	94257900	94258900	-1.538947109250563
chr3	94258000	94259000	-1.9139573162653833
chr3	94258100	94259100	-1.5182794237947963
chr3	94258200	94259200	-1.6042782881602904
chr3	94258300	94259300	-1.1946337884879887
chr3	94258400	94259400	-1.1406294920051503
chr3	94258500	94259500	-1.2904663545265749
chr3	94258600	94259600	-0.8786718467808411
chr3	94258700	94259700	-0.6161079984421242
chr3	94258800	94259800	-0.3557301065958152
chr3	94258900	94259900	-1.4681015864003268
chr3	94259000	94260000	-0.9629185758006062
chr3	94259100	94260100	-1.0997972676037358
chr3	94259200	94260200	-0.5295308259763154
chr3	94259300	94260300	-1.0124539912759856
chr3	94259400	94260400	-1.1979791471568906
chr3	94259500	94260500	-0.6622410458686161
chr3	94259600	94260600	-0.3977168874180946
chr3	94259700	94260700	-0.7980470888967162
chr3	94259800	94260800	-1.0724615849780248
chr3	94259900	94260900	-0.7834253825197355
chr3	94260000	94261000	-0.5884228450300457
chr3	94260100	94261100	-1.0841789599112548
chr3	94260200	94261200	-1.58199007380273
chr3	94260300	94261300	-0.981517245517176
chr3	94260400	94261400	-0.8157062424095267
chr3	94260500	94261500	-1.1667494861654553
chr3	94260600	94261600	-1.9431842108217137
chr3	94260700	94261700	-1.9413881516780216
chr3	94260800	94261800	-1.8149651537910318
chr3	94260900	94261900	-1.6734976161763933
chr3	94261000	94262000	-2.0720255876449816
chr3	94261100	94262100	-1.760528912892211
chr3	94261200	94262200	-1.1225139712152985
chr3	94261300	94262300	-1.3547305844008108
chr3	94261400	94262400	-1.8262129218123893
chr3	94261500	94262500	-1.924630749946144
chr3	94261600	94262600	-0.8841747157907301
chr3	94261700	94262700	-0.6090388859103765
chr3	94261800	94262800	-0.7175926855030907
chr3	94261900	94262900	-1.1386653097276966
chr3	94262000	94263000	-1.3198257554126227
chr3	94262100	94263100	-1.5867217885260276
chr3	94262200	94263200	-1.8961461695926567
chr3	94262300	94263300	-2.1388835319200417
chr3	94262400	94263400	-1.8747780650087211
chr3	94262500	94263500	-2.016467699312412
chr3	94262600	94263600	-2.290064744051404
chr3	94262700	94263700	-1.5955674926596808
chr3	94262800	94263800	-1.3166814206255095
chr3	94262900	94263900	-1.627381896695394
chr3	94263000	94264000	-1.41062416668821
chr3	94263100	94264100	-1.0319250928972028
chr3	94263200	94264200	-0.6916736265897864
chr3	94263300	94264300	-0.3429285446268758
chr3	94263400	94264400	-0.0011534522183307384
chr3	94263500	94264500	0.297792296547418
chr3	94263600	94264600	-1.757721631329422
chr3	94263700	94264700	-2.6251473386408923
chr3	94263800	94264800	-3.0062344433571067
chr3	94263900	94264900	-1.4769035394936532
chr3	94264000	94265000	-1.7333670329187092
chr3	94264100	94265100	-1.7313338402418117
chr3	94264200	94265200	-1.8700081621967208
chr3	94264300	94265300	-1.8505716161380144
chr3	94264400	94265400	-1.9807519016378663
chr3	94264500	94265500	-1.9787823280220804
chr3	94264600	94265600	-0.9876700892834857
chr3	94264700	94265700	-0.4852203731073809
chr3	94264800	94265800	-0.5158197349706473
chr3	94264900	94265900	-0.7719756786982032
chr3	94265000	94266000	-0.8711319499134645
chr3	94265100	94266100	-0.963812911489746
chr3	94265200	94266200	-1.453216920250432
chr3	94265300	94266300	-1.0720842514082882
chr3	94265400	94266400	-0.9626123900973688
chr3	94265500	94266500	-1.36706157941867
chr3	94265600	94266600	-1.12087371216835
chr3	94265700	94266700	-1.093374365091914
chr3	94265800	94266800	-1.1677840868550442
chr3	94265900	94266900	-1.7622013228884028
chr3	94266000	94267000	-1.6389351582022809
chr3	94266100	94267100	-1.5876455814284691
chr3	94266200	94267200	-1.6570710024167932
chr3	94266300	94267300	-2.440808025675896
chr3	94266400	94267400	-3.2379358050969778
chr3	94266500	94267500	-3.1764005984610413
chr3	94266600	94267600	-3.218865783692453
chr3	94266700	94267700	-3.8475030543578432
chr3	94266800	94267800	-3.0398264503207497
chr3	94266900	94267900	-3.0710094787661872
chr3	94267000	94268000	-2.7386381636000587
chr3	94267100	94268100	-2.781363761945405
chr3	94267200	94268200	-2.2225638974608946
chr3	94267300	94268300	-1.6332946491188085
chr3	94267400	94268400	-0.6760412326831824
chr3	94267500	94268500	-0.9014179198548484
chr3	94267600	94268600	-0.5706188672262476
chr3	94267700	94268700	-0.28471584289573604
chr3	94267800	94268800	-0.3593041403787789
chr3	94267900	94268900	-0.11560618522306836
chr3	94268000	94269000	-0.16881433468058873
chr3	94268100	94269100	-0.20901354166857355
chr3	94268200	94269200	-0.6836173759830856
chr3	94268300	94269300	-1.0053039886512571
chr3	94268400	94269400	-1.6617834834553908
chr3	94268500	94269500	-1.543136695329786
chr3	94268600	94269600	-1.4881265407411808
chr3	94268700	94269700	-1.2876334083171868
chr3	94268800	94269800	-2.354940820802679
chr3	94268900	94269900	-2.3888613419004456
chr3	94269000	94270000	-2.465785052241769
chr3	94269100	94270100	-2.773987841411269
chr3	94269200	94270200	-2.283615708691616
chr3	94269300	94270300	-2.1271567081620537
chr3	94269400	94270400	-1.4447217109489483
chr3	94269500	94270500	-1.5462189122229406
chr3	94269600	94270600	-1.5864616339897748
chr3	94269700	94270700	-1.8735158339904945
chr3	94269800	94270800	-1.9859521875057893
chr3	94269900	94270900	-2.647499783946052
chr3	94270000	94271000	-3.11810329262516
chr3	94270100	94271100	-3.6774069504370464
chr3	94270200	94271200	-3.4639108134031362
chr3	94270300	94271300	-3.6221404422784413
chr3	94270400	94271400	-3.716349872431639
chr3	94270500	94271500	-3.541980470413919
chr3	94270600	94271600	-3.940203404710199
chr3	94270700	94271700	-3.794944654687393
chr3	94270800	94271800	-2.891231035391065
chr3	94270900	94271900	-2.2163215046367712
chr3	94271000	94272000	-1.9492254596669023
chr3	94271100	94272100	-0.8324681076883044
chr3	94271200	94272200	-1.4342007660187346
chr3	94271300	94272300	-1.3304152973743828
chr3	94271400	94272400	-1.6189883245267689
chr3	94271500	94272500	-1.4857344543153022
chr3	94271600	94272600	-1.3484623399838644
chr3	94271700	94272700	-1.193768909019675
chr3	94271800	94272800	-1.9203984435011399
chr3	94271900	94272900	-1.9245480923719047
chr3	94272000	94273000	-1.7307232949064824
chr3	94272100	94273100	-1.780468997141596
chr3	94272200	94273200	-1.1770722169887229
chr3	94272300	94273300	-1.476981915767051
chr3	94272400	94273400	-1.6442267667028734
chr3	94272500	94273500	-0.7885556214624129
chr3	94272600	94273600	-0.6196984712154541
chr3	94272700	94273700	-0.5781151338518065
chr3	94272800	94273800	-0.2798730801440251
chr3	94272900	94273900	0.29960670301927184
chr3	94273000	94274000	0.15242282838125548
chr3	94273100	94274100	-0.06467020953238445
chr3	94273200	94274200	-0.012388113573522956
chr3	94273300	94274300	0.5550407237917709
chr3	94273400	94274400	0.6911881785753455
chr3	94273500	94274500	0.3010334967670855
chr3	94273600	94274600	-0.25754418185347777
chr3	94273700	94274700	-0.7774541542117172
chr3	94273800	94274800	-0.457252805566546
chr3	94273900	94274900	-1.0724945666227974
chr3	94274000	94275000	-1.1648860733104665
chr3	94274100	94275100	-1.711154450128251
chr3	94274200	94275200	-1.9162617885242357
chr3	94274300	94275300	-2.4893201889999843
chr3	94274400	94275400	-2.6496774644559924
chr3	94274500	94275500	-2.7308242218820085
chr3	94274600	94275600	-2.2097339223550936
chr3	94274700	94275700	-2.5933047325388414
chr3	94274800	94275800	-2.9310562567792817
chr3	94274900	94275900	-2.6817068127256527
chr3	94275000	94276000	-2.6060247333482778
chr3	94275100	94276100	-1.529608551329239
chr3	94275200	94276200	-1.5477634585158673
chr3	94275300	94276300	-1.453461874620288
chr3	94275400	94276400	-1.6372582258737964
chr3	94275500	94276500	-1.6996590335487471
chr3	94275600	94276600	-1.8834727261949675
chr3	94275700	94276700	-1.0129911592747871
chr3	94275800	94276800	-0.9491105548986222
chr3	94275900	94276900	-0.7651235702976338
chr3	94276000	94277000	-0.40552557421678637
chr3	94276900	94277900	-2.44212960605277
chr3	94277000	94278000	-2.6948290828508434
chr3	94277100	94278100	-2.3166638181810213
chr3	94277200	94278200	-2.056192877565226
chr3	94277300	94278300	-1.8916513067487528
chr3	94277400	94278400	-1.3817357061984672
chr3	94277500	94278500	-0.8401984228632666
chr3	94277600	94278600	-1.1170139794096416
chr3	94277700	94278700	-0.7114441323387966
chr3	94277800	94278800	-0.31483643354303203
chr3	94277900	94278900	-0.8036483362970859
chr3	94278000	94279000	-0.4607595670305425
chr3	94278100	94279100	-1.0958877838359855
chr3	94278200	94279200	-2.2395212722662987
chr3	94278300	94279300	-1.7994204255733552
chr3	94278400	94279400	-2.5708876637997804
chr3	94278500	94279500	-2.3833011885153463
chr3	94278600	94279600	-1.5214315425781424
chr3	94278700	94279700	-1.4922643127695607
chr3	94278800	94279800	-1.72383080020904
chr3	94278900	94279900	-0.5913112902960412
chr3	94279000	94280000	-0.3931691940351259
chr3	94279100	94280100	-0.26743598378935146
chr3	94279200	94280200	0.13116393729985426
chr3	94279300	94280300	-0.2547808943799675
chr3	94279400	94280400	-0.4242270514492366
chr3	94279500	94280500	-0.9919688242255412
chr3	94279600	94280600	-1.172502531161679
chr3	94279700	94280700	-1.5759739794475147
chr3	94279800	94280800	-1.4800958629654903
chr3	94279900	94280900	-1.6930828512657954
chr3	94280000	94281000	-1.303953981687678
chr3	94280100	94281100	-1.688022859403658
chr3	94280200	94281200	-1.5097907296868478
chr3	94280300	94281300	-1.6732240182114004
chr3	94280400	94281400	-1.1188373903153357
chr3	94280500	94281500	-1.2495990762264941
chr3	94280600	94281600	-2.0376944963878807
chr3	94280700	94281700	-1.990083793508484
chr3	94280800	94281800	-2.774318503488536
chr3	94280900	94281900	-2.902649005610709
chr3	94281000	94282000	-3.753840453361043
chr3	94281100	94282100	-3.577203817668181
chr3	94281200	94282200	-2.9904935735524636
chr3	94281300	94282300	-2.6427271093423337
chr3	94281400	94282400	-2.9323489773631453
chr3	94281500	94282500	-2.8819549051680933
chr3	94281600	94282600	-2.5951491914593685
chr3	94281700	94282700	-2.1144466233257115
chr3	94281800	94282800	-2.1141845151875263
chr3	94281900	94282900	-2.4785455987920204
chr3	94282000	94283000	-2.658911990101037
chr3	94282100	94283100	-2.338039753147504
chr3	94282200	94283200	-2.9035344817923243
chr3	94282300	94283300	-2.374969627616376
chr3	94282400	94283400	-2.5632777204620147
chr3	94282500	94283500	-2.067236530336044
chr3	94282600	94283600	-1.6286775426288054
chr3	94282700	94283700	-1.4117034000493205
chr3	94282800	94283800	-0.7840567410822362
chr3	94282900	94283900	-0.34274020855904097
chr3	94283000	94284000	-0.40083198943046566
chr3	94283100	94284100	-0.608536957082679
chr3	94283200	94284200	-0.390175252213904
chr3	94283300	94284300	-0.8901534518000417
chr3	94283400	94284400	-0.7017998257785686
chr3	94283500	94284500	-1.1444725160743494
chr3	94283600	94284600	-1.5198083681280363
chr3	94283700	94284700	-2.0405941519907
chr3	94283800	94284800	-1.7920238151931291
chr3	94283900	94284900	-1.782510494902719
chr3	94284000	94285000	-1.6825804959942632
chr3	94284100	94285100	-1.6707558554076585
chr3	94284200	94285200	-2.625209951599912
chr3	94284300	94285300	-2.626189063245041
chr3	94284400	94285400	-3.1385556406537995
chr3	94284500	94285500	-2.8981297635023635
chr3	94284600	94285600	-2.874260911696361
chr3	94284700	94285700	-2.8422571280057203
chr3	94284800	94285800	-3.7826905876454835
chr3	94284900	94285900	-3.951490763532876
chr3	94285000	94286000	-3.8940168143256364
chr3	94285100	94286100	-4.034860844996839
chr3	94285200	94286200	-2.6954505358922884
chr3	94285300	94286300	-2.6876470254468803
chr3	94285400	94286400	-2.0083428221654875
chr3	94285500	94286500	-2.1530143635198944
chr3	94285600	94286600	-1.8359107733759128
chr3	94285700	94286700	-1.6254264339957474
chr3	94285800	94286800	-0.7385224748227587
chr3	94285900	94286900	-0.7054390303069189
chr3	94286300	94287300	-0.8790689522449351
chr3	94286400	94287400	-1.0611057586505142
chr3	94286500	94287500	-1.154770134940723
chr3	94286600	94287600	-0.9972879493414224
chr3	94286700	94287700	-1.6847302802338404
chr3	94286800	94287800	-1.9605722608366443
chr3	94286900	94287900	-2.565935893760116
chr3	94287000	94288000	-2.0685424109446475
chr3	94287100	94288100	-1.6192982968113985
chr3	94287200	94288200	-1.9405068990328864
chr3	94287300	94288300	-2.508290951372109
chr3	94287400	94288400	-2.1900662914135203
chr3	94287500	94288500	-2.0442206535651852
chr3	94287600	94288600	-2.0971595552990143
chr3	94287700	94288700	-2.2310331176411617
chr3	94287800	94288800	-2.3240311911791176
chr3	94287900	94288900	-2.0369661027191843
chr3	94288000	94289000	-2.8085738651339573
chr3	94288100	94289100	-2.7841027424657683
chr3	94288200	94289200	-1.7678793426114845
chr3	94288300	94289300	-2.0301910888083223
chr3	94288400	94289400	-2.752136969677478
chr3	94288500	94289500	-2.559937541496012
chr3	94288600	94289600	-2.9145031320482
chr3	94288700	94289700	-2.6966019858639028
chr3	94288800	94289800	-2.4924679472397315
chr3	94288900	94289900	-2.8555123648177263
chr3	94289000	94290000	-2.323313225647164
chr3	94289100	94290100	-3.0507808145451007
chr3	94289200	94290200	-3.235575695462752
chr3	94290200	94291200	-0.02740350771936916
chr3	94290300	94291300	-0.1315783410643181
chr3	94290400	94291400	-0.2174747118092779
chr3	94290500	94291500	-0.4631595345441293
chr3	94290600	94291600	-1.2348652598000902
chr3	94290700	94291700	-1.3823463312700484
chr3	94290800	94291800	-1.6563086027202387
chr3	94290900	94291900	-1.3177975993160078
chr3	94291000	94292000	-2.21273277386005
chr3	94291100	94292100	-2.810760218685264
chr3	94291200	94292200	-2.6667484671706085
chr3	94291300	94292300	-2.957931952531094
chr3	94291400	94292400	-2.8378679169724386
chr3	94291500	94292500	-3.958284104468689
chr3	94291600	94292600	-4.394491941066998
chr3	94291700	94292700	-3.9408518146393248
chr3	94291800	94292800	-4.357601740248252
chr3	94291900	94292900	-4.112981982329881
chr3	94292000	94293000	-3.4437220928150825
chr3	94292100	94293100	-3.6127437414536816
chr3	94292200	94293200	-3.925161884974937
chr3	94292300	94293300	-3.9143002041311252
chr3	94292400	94293400	-3.7886329228988376
chr3	94292500	94293500	-2.7693731938726143
chr3	94292600	94293600	-1.9957248092748647
chr3	94292700	94293700	-2.3261742168123263
chr3	94292800	94293800	-2.4827198031178708
chr3	94292900	94293900	-2.3027795178449906
chr3	94293000	94294000	-2.676202312867037
chr3	94293100	94294100	-1.961580348533885
chr3	94293200	94294200	-2.166475497844451
chr3	94293300	94294300	-1.8883239400605256
chr3	94293400	94294400	-1.75166374049067
chr3	94293500	94294500	-1.7975212432447647
chr3	94293600	94294600	-1.3789737886859184
chr3	94293700	94294700	-1.4665295717905116
chr3	94293800	94294800	-0.9923511482044768
chr3	94293900	94294900	-1.4480922240504783
chr3	94294000	94295000	-1.2270880530575385
chr3	94294100	94295100	-1.1688921450338396
chr3	94294200	94295200	-1.5599962987425875
chr3	94294300	94295300	-1.2434106247480043
chr3	94294400	94295400	-1.837225066688848
chr3	94294500	94295500	-2.1457616536579844
chr3	94294600	94295600	-2.6651470243360342
chr3	94294700	94295700	-2.4586035340772603
chr3	94294800	94295800	-2.2751567429502635
chr3	94294900	94295900	-2.062682247583769
chr3	94295000	94296000	-1.9405619578044142
chr3	94295100	94296100	-2.0122622560880994
chr3	94295200	94296200	-1.4998396513379693
chr3	94295300	94296300	-1.8894492333501283
chr3	94295400	94296400	-1.3881691495756334
chr3	94295500	94296500	-1.4814201347669185
chr3	94295600	94296600	-1.7997837840707238
chr3	94295700	94296700	-1.938002888549746
chr3	94295800	94296800	-1.5300677650582275
chr3	94295900	94296900	-1.7526711725302109
chr3	94296000	94297000	-1.5208975131742426
chr3	94296100	94297100	-1.4635044878831052
chr3	94296200	94297200	-0.6667230032827631
chr3	94296300	94297300	-0.5353300018582436
chr3	94296400	94297400	-0.9694198946671074
chr3	94296500	94297500	-0.14071081340096706
chr3	94296600	94297600	0.4311712558075355
chr3	94296700	94297700	0.6251473027100317
chr3	94296800	94297800	-1.1389538677776938
chr3	94296900	94297900	-1.307282042668284
chr3	94297000	94298000	-2.3829358324109773
chr3	94297100	94298100	-3.331336109523872
chr3	94297200	94298200	-4.781611828504535
chr3	94297300	94298300	-4.312759750930466
chr3	94297400	94298400	-4.320450023975123
chr3	94297500	94298500	-4.5531110980470215
chr3	94297600	94298600	-4.164348899053582
chr3	94297700	94298700	-4.244822648404331
chr3	94297800	94298800	-3.312967568916037
chr3	94297900	94298900	-2.2453994535309696
chr3	94298000	94299000	-2.2603473094573627
chr3	94298100	94299100	-1.894590848894048
chr3	94298200	94299200	-1.4032028755019612
chr3	94298300	94299300	-1.3384395024394091
chr3	94298400	94299400	-1.5397709963565898
chr3	94298500	94299500	-1.1252028291804312
chr3	94298600	94299600	-1.5291929507870623
chr3	94298700	94299700	-1.0117565451179371
chr3	94298800	94299800	-1.2219805975325553
chr3	94298900	94299900	-1.5350398948316393
chr3	94299000	94300000	-1.2830098059674353
chr3	94299100	94300100	-1.6464884081485265
chr3	94299200	94300200	-2.0101139084108834
chr3	94299300	94300300	-2.6811320692077403
chr3	94299400	94300400	-1.6728565923660956
chr3	94299500	94300500	-2.076051842057657
chr3	94299600	94300600	-2.103103749811517
chr3	94299700	94300700	-2.805516106154412
chr3	94299800	94300800	-2.657083629561375
chr3	94299900	94300900	-2.7159276200631424
chr3	94300000	94301000	-2.50229051690681
chr3	94300100	94301100	-2.121605633186736
chr3	94300200	94301200	-1.8132994457346088
chr3	94300300	94301300	-1.9178193425917256
chr3	94300400	94301400	-2.6990465258445657
chr3	94300500	94301500	-2.3583116569972926
chr3	94300600	94301600	-2.528041398623955
chr3	94300700	94301700	-2.2564016979459383
chr3	94300800	94301800	-2.1208050436439674
chr3	94300900	94301900	-2.5885411268486007
chr3	94301000	94302000	-2.644529622075968
chr3	94301100	94302100	-2.294962113305877
chr3	94301200	94302200	-1.935159056543676
chr3	94301300	94302300	-1.1263634168362886
chr3	94301400	94302400	-1.1057828624718016
chr3	94301500	94302500	-1.3966280516819267
chr3	94301600	94302600	-1.0406463932784658
chr3	94301700	94302700	-1.5759511876129375
chr3	94301800	94302800	-2.4847488656408467
chr3	94301900	94302900	-2.077424234615721
chr3	94302000	94303000	-1.6743102408865709
chr3	94302100	94303100	-2.132183378053903
chr3	94302200	94303200	-1.9013464137516327
chr3	94302300	94303300	-1.4572380963286011
chr3	94302400	94303400	-1.300007768036424
chr3	94302500	94303500	-1.064941195107348
chr3	94302600	94303600	-0.8350316428557683
chr3	94302700	94303700	-0.6724098783314424
chr3	94302800	94303800	-0.152034074846343
chr3	94302900	94303900	-0.6930731599014385
chr3	94303000	94304000	-0.9623047274627429
chr3	94303100	94304100	-0.5097032456527955
chr3	94303200	94304200	-0.31608961794204715
chr3	94303300	94304300	-0.621965511418313
chr3	94303400	94304400	-0.755820947938644
chr3	94303500	94304500	-1.0723207372448946
chr3	94303600	94304600	-1.094367869294249
chr3	94303700	94304700	-0.7749789585842513
chr3	94303800	94304800	-1.3221370271982793
chr3	94303900	94304900	-0.6129495953809058
chr3	94304000	94305000	-0.9920332649084802
chr3	94304100	94305100	-1.213551124761187
chr3	94304200	94305200	-2.246791649762235
chr3	94304300	94305300	-2.3886986299272936
chr3	94304400	94305400	-2.1581513247829567
chr3	94304500	94305500	-2.1328472168185164
chr3	94304600	94305600	-2.545238238436857
chr3	94305400	94306400	0.7435997303494933
chr3	94305500	94306500	-0.10508681227076117
chr3	94305600	94306600	0.17407385763071073
chr3	94305700	94306700	0.2089418967783744
chr3	94305800	94306800	0.4093400733443584
chr3	94305900	94306900	0.42813621885951936
chr3	94306000	94307000	-0.45275251526398563
chr3	94306100	94307100	-0.968057363158712
chr3	94306200	94307200	-0.7187473774906149
chr3	94306300	94307300	-1.3488203324314452
chr3	94306400	94307400	-2.0845532145687145
chr3	94306500	94307500	-1.9366785662273625
chr3	94306600	94307600	-2.8486021341501866
chr3	94306700	94307700	-2.7015258078349547
chr3	94306800	94307800	-2.9811845553302345
chr3	94308600	94309600	-2.0497817204427786
chr3	94308700	94309700	-1.4013583057934031
chr3	94308800	94309800	-2.2158514705336296
chr3	94308900	94309900	-2.029499245506408
chr3	94309000	94310000	-2.7881163845635926
chr3	94309100	94310100	-2.478163431317749
chr3	94309200	94310200	-2.4938006575427774
chr3	94309300	94310300	-1.6344175394680822
chr3	94309400	94310400	-1.81677261667054
chr3	94309500	94310500	-2.1816139494261138
chr3	94309600	94310600	-2.7929763169277884
chr3	94309700	94310700	-3.3780425210646454
chr3	94309800	94310800	-2.613986392653888
chr3	94309900	94310900	-2.4754868912400547
chr3	94310000	94311000	-1.5950494611194135
chr3	94310100	94311100	-1.4101176375034994
chr3	94310200	94311200	-0.804744156282833
chr3	94310300	94311300	-1.5900725324914449
chr3	94310400	94311400	-2.0569761176198145
chr3	94310500	94311500	-2.3817781225008217
chr3	94310600	94311600	-1.6989112917443392
chr3	94310700	94311700	-0.8390357158151036
chr3	94310800	94311800	-1.2709564101155488
chr3	94310900	94311900	-1.7085929709766756
chr3	94311000	94312000	-1.9165967338518988
chr3	94311100	94312100	-1.6943692653671647
chr3	94311200	94312200	-1.9505159397393683
chr3	94311300	94312300	-0.9816251691793948
chr3	94311400	94312400	-0.3948774221061111
chr3	94311500	94312500	0.32513506981077195
chr3	94311600	94312600	0.0065000758248812615
chr3	94311700	94312700	-0.3748182667399464
chr3	94311800	94312800	0.10821674193894147
chr3	94311900	94312900	0.6669734631308627
chr3	94312900	94313900	-1.1341411599546276
chr3	94313000	94314000	-1.2362416512673913
chr3	94313100	94314100	-1.4780841115030623
chr3	94313200	94314200	-1.992263115300753
chr3	94313300	94314300	-1.8737940938668087
chr3	94313400	94314400	-1.4068774994214206
chr3	94313500	94314500	-1.6120450896969776
chr3	94313600	94314600	-1.1428971471836782
chr3	94313700	94314700	-0.5972121107348534
chr3	94313800	94314800	-0.8022601007278246
chr3	94313900	94314900	-0.5987780395465374
chr3	94314000	94315000	-0.45312813758075265
chr3	94314500	94315500	-0.3113244614776494
chr3	94314600	94315600	-0.16919497171519532
chr3	94314700	94315700	0.0901431535574462
chr3	94314800	94315800	-0.4410847875589633
chr3	94314900	94315900	-0.5789086647950911
chr3	94315000	94316000	-0.5850676955229758
chr3	94315100	94316100	-0.6824188553432635
chr3	94315200	94316200	-1.1267610675474475
chr3	94315300	94316300	-1.2124510010388991
chr3	94315400	94316400	-1.9376100953152158
chr3	94315500	94316500	-1.3843985340600362
chr3	94315600	94316600	-2.184675583814737
chr3	94315700	94316700	-2.5570420865997026
chr3	94315800	94316800	-2.2548723111640316
chr3	94315900	94316900	-2.4013004525912063
chr3	94316000	94317000	-2.5455729290809153
chr3	94316100	94317100	-2.8324134006745614
chr3	94316200	94317200	-2.9212142003984534
chr3	94316300	94317300	-3.5707043957813545
chr3	94316400	94317400	-2.5207296897827867
chr3	94316500	94317500	-2.68619628909787
chr3	94316600	94317600	-2.106024846709972
chr3	94316700	94317700	-1.94161391645995
chr3	94316800	94317800	-2.346801210315596
chr3	94316900	94317900	-2.291936965578482
chr3	94317000	94318000	-1.8238702197604872
chr3	94317100	94318100	-1.9442967423642559
chr3	94317200	94318200	-1.8486668451417017
chr3	94317300	94318300	-0.5732159619451583
chr3	94317400	94318400	-0.9422010519913246
chr3	94317500	94318500	-1.1114122428623672
chr3	94317600	94318600	-0.6749301979294827
chr3	94317700	94318700	-1.1653221895855008
chr3	94317800	94318800	-0.7632671599079369
chr3	94317900	94318900	-0.4832299415533354
chr3	94318000	94319000	-0.8275042223717931
chr3	94318100	94319100	-0.342906003756475
chr3	94318200	94319200	-0.1843795766402016
chr3	94318300	94319300	-0.40286330819958704
chr3	94318800	94319800	-1.3400688972478618
chr3	94318900	94319900	-1.9306857721383213
chr3	94319000	94320000	-2.3210988478470878
chr3	94319100	94320100	-1.9538397349930563
chr3	94319200	94320200	-1.853364955394142
chr3	94319300	94320300	-2.382363199723498
chr3	94319400	94320400	-2.679041059275359
chr3	94319500	94320500	-2.7027661412680506
chr3	94319600	94320600	-2.2101869745885105
chr3	94319700	94320700	-2.692395363802869
chr3	94319800	94320800	-2.275957270708698
chr3	94319900	94320900	-1.9685092273710032
chr3	94320000	94321000	-1.6432120932708423
chr3	94320100	94321100	-1.8039461002580928
chr3	94320200	94321200	-2.1233515579705635
chr3	94320300	94321300	-1.4466281143841813
chr3	94320400	94321400	-1.064593710572573
chr3	94322300	94323300	-2.484770153105686
chr3	94322400	94323400	-2.3732497146295106
chr3	94322500	94323500	-2.2270997227604976
chr3	94322600	94323600	-1.5854398191963652
chr3	94322700	94323700	-1.5579945963802535
chr3	94322800	94323800	-1.2676132618218119
chr3	94323600	94324600	-0.6605739212058866
chr3	94323700	94324700	-0.3041806914940053
chr3	94323800	94324800	-1.2962353418077002
chr3	94323900	94324900	-1.4014134183595657
chr3	94324000	94325000	-1.4730050648176176
chr3	94324100	94325100	-1.5880681733493218
chr3	94324200	94325200	-1.6272909978906689
chr3	94324300	94325300	-2.018577964413788
chr3	94324400	94325400	-1.7237530101629737
chr3	94324500	94325500	-2.0858230719969777
chr3	94324600	94325600	-2.828002718193785
chr3	94324700	94325700	-2.897521650074473
chr3	94324800	94325800	-1.9123093177435402
chr3	94324900	94325900	-1.409102359121584
chr3	94325000	94326000	-1.0176713334063778
chr3	94325100	94326100	-0.9831152298535668
chr3	94325200	94326200	-1.37770728669132
chr3	94325300	94326300	-1.2928731791125034
chr3	94325400	94326400	-1.1295088303394163
chr3	94325500	94326500	-0.9963109225611916
chr3	94325600	94326600	-0.2384184229986847
chr3	94325700	94326700	-0.3151243615572091
chr3	94325800	94326800	-0.6908223496170701
chr3	94325900	94326900	-1.7286092512561162
chr3	94326000	94327000	-2.598490920902721
chr3	94326100	94327100	-2.6058660757781578
chr3	94326200	94327200	-2.0338545567994006
chr3	94326300	94327300	-1.9516072904996868
chr3	94326400	94327400	-1.8648880235565048
chr3	94326500	94327500	-1.7230462471741366
chr3	94326600	94327600	-2.5643568034038204
chr3	94326700	94327700	-3.1813565185515515
chr3	94326800	94327800	-4.226555622502502
chr3	94326900	94327900	-3.727482465870158
chr3	94327000	94328000	-3.2982888082876807
chr3	94327100	94328100	-3.8996515436981696
chr3	94327200	94328200	-3.7164444933132614
chr3	94327300	94328300	-3.747105088894625
chr3	94327400	94328400	-3.4166664496480146
chr3	94327500	94328500	-4.107248866098677
chr3	94327600	94328600	-5.141123634798638
chr3	94327700	94328700	-4.5799506262641065
chr3	94327800	94328800	-3.7096078235385734
chr3	94327900	94328900	-3.580978668205544
chr3	94328000	94329000	-3.156907107816575
chr3	94328100	94329100	-2.867556154852412
chr3	94328200	94329200	-3.0945286174887414
chr3	94328300	94329300	-3.104709311528804
chr3	94328400	94329400	-3.064034417471785
chr3	94328500	94329500	-2.1854683165447613
chr3	94329600	94330600	-2.8242082258846053
chr3	94329700	94330700	-2.6025141353522767
chr3	94329800	94330800	-2.8748647547018567
chr3	94329900	94330900	-3.3818048333610204
chr3	94330000	94331000	-4.166072050421905
chr3	94330100	94331100	-4.001343357546609
chr3	94330200	94331200	-4.262549521798773
chr3	94330300	94331300	-3.798495843554072
chr3	94330400	94331400	-3.9426009854700457
chr3	94330500	94331500	-3.0437358998434814
chr3	94330600	94331600	-1.7719234429154267
chr3	94330700	94331700	-2.4032874526710413
chr3	94330800	94331800	-2.5306407578015198
chr3	94330900	94331900	-2.3830558772074895
chr3	94331000	94332000	-2.3729723898414883
chr3	94331100	94332100	-1.9543502279907168
chr3	94331200	94332200	-2.427835983263826
chr3	94331300	94332300	-1.9461886252686191
chr3	94331400	94332400	-1.7674640955389262
chr3	94331500	94332500	-2.1520975103574083
chr3	94331600	94332600	-2.8215461610134724
chr3	94331700	94332700	-2.3343843043357926
chr3	94331800	94332800	-2.0123924262084363
chr3	94331900	94332900	-2.0569789391700968
chr3	94332900	94333900	-2.1729864955695746
chr3	94333000	94334000	-2.1401436268096803
chr3	94333100	94334100	-2.275439201212452
chr3	94333200	94334200	-2.5831479579690533
chr3	94333300	94334300	-2.4958597775025164
chr3	94333400	94334400	-3.2846988163024564
chr3	94333500	94334500	-3.83775374547626
chr3	94333600	94334600	-3.900129949453714
chr3	94333700	94334700	-3.4680272243546013
chr3	94333800	94334800	-3.2756038049714595
chr3	94333900	94334900	-2.2514316346293017
chr3	94334000	94335000	-2.3433606134633918
chr3	94334100	94335100	-2.0866801462320703
chr3	94334200	94335200	-1.606925400398434
chr3	94334300	94335300	-1.4118504507616931
chr3	94334400	94335400	-1.5530119540014389
chr3	94334500	94335500	-0.7810221858089543
chr3	94334600	94335600	-1.6533634657673284
chr3	94334700	94335700	-1.3181110044545683
chr3	94334800	94335800	-1.3626596809067169
chr3	94334900	94335900	-1.1933680113284066
chr3	94335000	94336000	-1.544427045152863
chr3	94335100	94336100	-1.533121763455627
chr3	94335200	94336200	-1.8664494989476923
chr3	94335300	94336300	-1.7138115568093153
chr3	94335400	94336400	-0.5441936332102294
chr3	94335900	94336900	-0.8814782761577238
chr3	94336000	94337000	-0.7682861481069043
chr3	94336100	94337100	-0.7422270171855734
chr3	94336300	94337300	-0.6375065619140317
chr3	94336400	94337400	-1.9487996975411568
chr3	94336500	94337500	-2.051210701173836
chr3	94336600	94337600	-1.3527158860255593
chr3	94336700	94337700	-1.9859021163895207
chr3	94336800	94337800	-2.6056924774489363
chr3	94336900	94337900	-3.01871665654064
chr3	94337000	94338000	-3.3994600514094127
chr3	94337100	94338100	-3.1394831710886457
chr3	94337200	94338200	-3.1555429768994703
chr3	94337300	94338300	-2.712426308004375
chr3	94337400	94338400	-2.6014457758165173
chr3	94337500	94338500	-3.1546110327562684
chr3	94337600	94338600	-4.069213781846469
chr3	94337700	94338700	-3.5877721158037548
chr3	94337800	94338800	-3.2084439232631383
chr3	94337900	94338900	-2.6513418097427817
chr3	94338000	94339000	-2.0630876047355304
chr3	94338100	94339100	-1.9833921559780576
chr3	94338200	94339200	-2.1300295697628377
chr3	94338500	94339500	-1.2302536202347514
chr3	94338600	94339600	-0.7999624028377965
chr3	94338700	94339700	-0.6122064658358234
chr3	94338800	94339800	-0.42911268660053975
chr3	94338900	94339900	-0.25783741475454186
chr3	94339000	94340000	-0.23089300212896588
chr3	94339100	94340100	-0.6884572989852488
chr3	94339200	94340200	-1.5147212748377692
chr3	94339300	94340300	-1.6235456729709667
chr3	94339400	94340400	-1.0301296523037722
chr3	94339500	94340500	-0.4895991441418273
chr3	94339600	94340600	-0.828687962155283
chr3	94339700	94340700	-1.0163460797093926
chr3	94339800	94340800	-0.5440067070921918
chr3	94339900	94340900	-0.6579718726031875
chr3	94340000	94341000	-0.6662862174872806
chr3	94340100	94341100	-0.5185203238071673
chr3	94340200	94341200	0.2597658361383787
chr3	94340300	94341300	0.2365144558951531
chr3	94340400	94341400	-0.2852621780024346
chr3	94340500	94341500	-0.2383905176100332
chr3	94341600	94342600	-2.046619825270704
chr3	94341700	94342700	-2.329926084044604
chr3	94341800	94342800	-2.131711695058742
chr3	94341900	94342900	-1.7348361901243328
chr3	94342000	94343000	-2.3345986271022783
chr3	94342100	94343100	-2.3690502731259797
chr3	94342200	94343200	-2.1675057557154163
chr3	94342300	94343300	-2.6835998867787407
chr3	94342400	94343400	-2.5307657941274657
chr3	94342500	94343500	-1.5831499028166445
chr3	94342600	94343600	-1.6665526972444822
chr3	94342700	94343700	-1.4189962587737053
chr3	94342800	94343800	-1.5963917365997498
chr3	94342900	94343900	-1.996598390017256
chr3	94343000	94344000	-1.2010569569311773
chr3	94343100	94344100	-0.9631722182587332
chr3	94343200	94344200	-0.7818311698611669
chr3	94344500	94345500	-1.5097751500332912
chr3	94344600	94345600	-1.971006439504396
chr3	94344700	94345700	-1.5017672627916303
chr3	94344800	94345800	-1.8988793079523607
chr3	94344900	94345900	-1.7897128323441238
chr3	94345000	94346000	-1.3277979657313652
chr3	94345100	94346100	-1.2713110074923897
chr3	94345200	94346200	-1.1393283567868198
chr3	94345300	94346300	-1.0585063024326276
chr3	94345400	94346400	-2.017427491724556
chr3	94345500	94346500	-1.897026104645054
chr3	94345600	94346600	-1.8129088163318408
chr3	94345700	94346700	-2.096660277602908
chr3	94345800	94346800	-1.9459718999227025
chr3	94345900	94346900	-2.0651430702452784
chr3	94346000	94347000	-2.4663071050814427
chr3	94346100	94347100	-3.288906710759417
chr3	94346200	94347200	-3.763367558694617
chr3	94346300	94347300	-3.2951292931767657
chr3	94346400	94347400	-2.182276990104894
chr3	94346500	94347500	-1.8046170671506727
chr3	94346600	94347600	-1.9365789186897329
chr3	94346700	94347700	-1.7768050119967982
chr3	94346800	94347800	-1.517306059296425
chr3	94346900	94347900	-1.516251859439164
chr3	94347000	94348000	-1.465287450215297
chr3	94347100	94348100	-0.3267129913146485
chr3	94347200	94348200	0.284440234435652
chr3	94347300	94348300	-0.2878525043241796
chr3	94347400	94348400	-0.5600488225833175
chr3	94347500	94348500	-1.13149594431386
chr3	94347600	94348600	-0.8691921666057421
chr3	94347700	94348700	-1.8939139288471911
chr3	94347800	94348800	-2.3349719511475198
chr3	94347900	94348900	-2.67340506284056
chr3	94348000	94349000	-2.773977769045358
chr3	94348100	94349100	-3.3779666767793377
chr3	94348200	94349200	-3.762688463592037
chr3	94348300	94349300	-3.511340812892979
chr3	94348400	94349400	-2.700743824566296
chr3	94348500	94349500	-2.2903442067178084
chr3	94348600	94349600	-2.5341880243303723
chr3	94348700	94349700	-2.047165761913329
chr3	94348800	94349800	-1.4126495336870106
chr3	94348900	94349900	-0.8136251992764245
chr3	94349000	94350000	-0.8943590695159797
chr3	94349100	94350100	-1.0242592313170709
chr3	94349200	94350200	-0.737830953986905
chr3	94349300	94350300	-1.0028048577056032
chr3	94349400	94350400	-2.0286160019771504
chr3	94349500	94350500	-2.2974897904643283
chr3	94349600	94350600	-2.2683655926712425
chr3	94349700	94350700	-1.9647644108181581
chr3	94349800	94350800	-1.7175712023823135
chr3	94349900	94350900	-1.5725839860567743
chr3	94350000	94351000	-1.6832188943108024
chr3	94350100	94351100	-1.9202343752294584
chr3	94350200	94351200	-1.950524242424792
chr3	94350300	94351300	-1.539463792822231
chr3	94350400	94351400	-1.6523831593640272
chr3	94350500	94351500	-1.8137561828347448
chr3	94350600	94351600	-1.5670977274426905
chr3	94350700	94351700	-1.5603603057342657
chr3	94350800	94351800	-1.9361046445038588
chr3	94350900	94351900	-2.3163467784250065
chr3	94351000	94352000	-2.1743505075536227
chr3	94351100	94352100	-2.5666438391912747
chr3	94351200	94352200	-3.1319324753518267
chr3	94351300	94352300	-2.5892609990660564
chr3	94351400	94352400	-1.5895185838336314
chr3	94351500	94352500	-1.0552317628535732
chr3	94351600	94352600	-1.3783038249075903
chr3	94351700	94352700	-1.8008648554887758
chr3	94351800	94352800	-1.5894646722549148
chr3	94351900	94352900	-1.518149607269137
chr3	94352000	94353000	-1.6464899787147012
chr3	94352100	94353100	-1.243556356939582
chr3	94352200	94353200	-0.9087568783115848
chr3	94352300	94353300	-1.737540984234477
chr3	94352400	94353400	-2.4852387037352086
chr3	94352500	94353500	-2.3661876631661536
chr3	94352600	94353600	-1.5075588365531445
chr3	94352700	94353700	-1.2826012736987078
chr3	94352800	94353800	-1.3740809648067358
chr3	94352900	94353900	-0.7232047104034875
chr3	94353000	94354000	-1.2242730730091467
chr3	94353100	94354100	-1.0691102310440983
chr3	94353200	94354200	-1.0718920323308945
chr3	94353300	94354300	-1.2817066523091425
chr3	94353400	94354400	-1.398944584060963
chr3	94353500	94354500	-1.6500205238069046
chr3	94353600	94354600	-1.71567673014868
chr3	94353700	94354700	-0.7720773846446704
chr3	94353800	94354800	-0.6072512548615593
chr3	94353900	94354900	-1.040722555194089
chr3	94354000	94355000	-0.3816201141815225
chr3	94354100	94355100	-0.3254290946324547
chr3	94354200	94355200	-0.46468505383712894
chr3	94354300	94355300	0.23629355450868805
chr3	94354400	94355400	-0.09551492581271036
chr3	94354500	94355500	-0.6394674843648029
chr3	94354600	94355600	-1.1589988684824917
chr3	94354700	94355700	-1.716041176782406
chr3	94354800	94355800	-1.9735306563439283
chr3	94354900	94355900	-2.5074796825615744
chr3	94355000	94356000	-1.8958363872085988
chr3	94355100	94356100	-2.3959098191350106
chr3	94355200	94356200	-2.3383249931803416
chr3	94355300	94356300	-2.3745179910605745
chr3	94355400	94356400	-1.3541308576091269
chr3	94355500	94356500	-1.0110335451717145
chr3	94355600	94356600	-1.1385819309526566
chr3	94355700	94356700	-0.9637816737998359
chr3	94355800	94356800	-1.0230398569845611
chr3	94355900	94356900	-0.4262636611474427
chr3	94356000	94357000	-1.1526047995356319
chr3	94356100	94357100	-0.4514365798014701
chr3	94356200	94357200	-0.38668196698450974
chr3	94356300	94357300	-0.34569763366466866
chr3	94356400	94357400	-1.55546105065942
chr3	94356500	94357500	-1.37742479147458
chr3	94356600	94357600	-0.6864872775839638
chr3	94356700	94357700	-0.5681362667924458
chr3	94356800	94357800	-0.040691645575442234
chr3	94356900	94357900	-0.12588461262422646
chr3	94357000	94358000	-0.9441563855183148
chr3	94357100	94358100	-1.4248132551917512
chr3	94357200	94358200	-1.8194936399043191
chr3	94357300	94358300	-2.273606775024991
chr3	94357400	94358400	-2.1422265542157253
chr3	94357500	94358500	-1.9707531725564096
chr3	94357600	94358600	-2.125532587660144
chr3	94357700	94358700	-2.310750606187196
chr3	94357800	94358800	-2.691795940604444
chr3	94357900	94358900	-2.8767833144925805
chr3	94358000	94359000	-2.2797309298824064
chr3	94358100	94359100	-1.8614676091247413
chr3	94358200	94359200	-1.791468709506894
chr3	94358300	94359300	-1.466765998092808
chr3	94358500	94359500	-1.3379760926822954
chr3	94358600	94359600	-1.5255568489217999
chr3	94358700	94359700	-1.1578384276190978
chr3	94358800	94359800	-0.6938773043019705
chr3	94358900	94359900	-0.9464417401785936
chr3	94359000	94360000	-0.6670495469626614
chr3	94359100	94360100	-0.8257400491090778
chr3	94359200	94360200	-1.2869736915536791
chr3	94359300	94360300	-1.4487578650578803
chr3	94359400	94360400	-1.911980046221546
chr3	94359500	94360500	-1.0251887613813369
chr3	94359600	94360600	-0.4506081156907074
chr3	94359700	94360700	-1.198959193979184
chr3	94359800	94360800	-1.3576031603123349
chr3	94359900	94360900	-2.05583615254658
chr3	94360000	94361000	-2.48233084717679
chr3	94360100	94361100	-2.6515463665171395
chr3	94360200	94361200	-2.1516904239848085
chr3	94360300	94361300	-1.6652025494883558
chr3	94360400	94361400	-1.1993551790856916
chr3	94360500	94361500	-1.7314284977613552
chr3	94360600	94361600	-2.2065981928318923
chr3	94360700	94361700	-2.1231814523664148
chr3	94360800	94361800	-2.5936638468009234
chr3	94360900	94361900	-2.532598998914517
chr3	94361000	94362000	-2.2540586142394248
chr3	94361100	94362100	-1.942098422734888
chr3	94361200	94362200	-1.7199226704176482
chr3	94361300	94362300	-2.112883076349776
chr3	94361400	94362400	-2.4073581321289943
chr3	94361500	94362500	-2.246355000283447
chr3	94361600	94362600	-2.816272341336078
chr3	94361700	94362700	-3.263039106933748
chr3	94361800	94362800	-3.3014869786542618
chr3	94361900	94362900	-2.352714264714035
chr3	94362000	94363000	-2.5971252338289723
chr3	94362100	94363100	-3.22688862490094
chr3	94362200	94363200	-3.1380545414531547
chr3	94362300	94363300	-3.259845268864041
chr3	94362400	94363400	-3.2553237665036185
chr3	94362500	94363500	-3.125587078755732
chr3	94362600	94363600	-2.612756948366268
chr3	94362700	94363700	-2.451681852324979
chr3	94362800	94363800	-2.4115191613265576
chr3	94362900	94363900	-3.3656866960954432
chr3	94363000	94364000	-2.67059489761448
chr3	94363100	94364100	-1.8065659891013068
chr3	94363200	94364200	-2.3484943745747406
chr3	94363300	94364300	-1.8080082696550643
chr3	94363400	94364400	-1.6696892562321493
chr3	94363500	94364500	-2.0266811160742733
chr3	94363600	94364600	-1.6314352080764394
chr3	94363700	94364700	-1.1156063759147945
chr3	94363800	94364800	-0.7750864261857864
chr3	94363900	94364900	0.23942197360127
chr3	94364000	94365000	-0.19690152598262126
chr3	94364100	94365100	0.18783661653079792
chr3	94364200	94365200	0.7949670915594541
chr3	94364300	94365300	0.934872362936422
chr3	94364400	94365400	0.2311988718549238
chr3	94364500	94365500	0.0764039235933031
chr3	94364600	94365600	-0.06675119342907199
chr3	94364700	94365700	-0.5269011502624961
chr3	94364800	94365800	-1.0552486540607666
chr3	94364900	94365900	-1.3602211126543666
chr3	94365000	94366000	-1.0196537847909144
chr3	94365100	94366100	-1.213120924539191
chr3	94365200	94366200	-1.7355159612313018
chr3	94365300	94366300	-2.6181342208912968
chr3	94365400	94366400	-1.5448583403430498
chr3	94365500	94366500	-1.9310244377767398
chr3	94365600	94366600	-2.1212166159869685
chr3	94365700	94366700	-1.8474257740490447
chr3	94365800	94366800	-1.4540044130661345
chr3	94369300	94370300	-2.731169431792841
chr3	94369400	94370400	-2.8172832997142168
chr3	94369500	94370500	-2.4849759788767503
chr3	94369600	94370600	-1.1989559746120926
chr3	94369700	94370700	-1.994855934738032
chr3	94369800	94370800	-2.0356746446174805
chr3	94369900	94370900	-2.3003576855892085
chr3	94370400	94371400	-3.1829167614340594
chr3	94370500	94371500	-3.0862823745022023
chr3	94370600	94371600	-3.2656085817414584
chr3	94370700	94371700	-2.7305280080544434
chr3	94370800	94371800	-2.879400921838727
chr3	94370900	94371900	-2.985924933066322
chr3	94371000	94372000	-2.992711264879011
chr3	94371100	94372100	-2.2670146741047925
chr3	94371200	94372200	-3.111849144979424
chr3	94371300	94372300	-3.1981933888159757
chr3	94371400	94372400	-2.4167455009216625
chr3	94371500	94372500	-2.719669792491637
chr3	94371600	94372600	-2.739444249799256
chr3	94371700	94372700	-2.309975392683147
chr3	94371800	94372800	-2.645554258750136
chr3	94371900	94372900	-2.189658888958689
chr3	94372000	94373000	-2.5391244442359917
chr3	94372100	94373100	-2.579811209099292
chr3	94372200	94373200	-2.5267133654946057
chr3	94372300	94373300	-2.517838892733916
chr3	94372400	94373400	-2.3759471620407098
chr3	94372500	94373500	-1.8243278324851564
chr3	94372600	94373600	-1.6743226145846433
chr3	94372700	94373700	-1.977443790419484
chr3	94372800	94373800	-1.6564576524505363
chr3	94372900	94373900	-2.7518626700646345
chr3	94373000	94374000	-2.955405346889238
chr3	94373100	94374100	-3.5948491489852867
chr3	94373200	94374200	-3.43029770224426
chr3	94373300	94374300	-3.4230687156687227
chr3	94373400	94374400	-3.4989855818607003
chr3	94373500	94374500	-4.1069473205746085
chr3	94373600	94374600	-4.473629977575584
chr3	94373700	94374700	-4.735301245005396
chr3	94373800	94374800	-4.6165924759716095
chr3	94373900	94374900	-4.088301720278921
chr3	94374000	94375000	-4.028100554892423
chr3	94374100	94375100	-3.531787630863623
chr3	94374200	94375200	-2.9402408313978934
chr3	94374300	94375300	-2.9791622221921523
chr3	94374400	94375400	-3.0805688133665767
chr3	94374500	94375500	-2.5442230485952666
chr3	94374600	94375600	-1.6843849070406076
chr3	94374700	94375700	-1.3951422227029306
chr3	94374800	94375800	-1.6173167579103995
chr3	94374900	94375900	-1.5734750597712683
chr3	94375000	94376000	-0.9028097504513751
chr3	94375100	94376100	-0.37314657603596224
chr3	94375200	94376200	-0.7110176348944719
chr3	94375300	94376300	-0.5668574732656423
chr3	94375700	94376700	0.4358236717570867
chr3	94375800	94376800	-0.5570401511933856
chr3	94375900	94376900	-0.4222178080092353
chr3	94376000	94377000	-1.3565059425617214
chr3	94376100	94377100	-2.037833696505253
chr3	94376200	94377200	-2.0513834995388422
chr3	94376300	94377300	-2.101961925436909
chr3	94376400	94377400	-2.5496573596887218
chr3	94376500	94377500	-2.9902123849345315
chr3	94376600	94377600	-3.3122839606144105
chr3	94376700	94377700	-3.2235332083431576
chr3	94376800	94377800	-2.6425055289712933
chr3	94376900	94377900	-2.676725078294256
chr3	94377000	94378000	-2.752759819935843
chr3	94377100	94378100	-2.540092514398592
chr3	94377200	94378200	-2.2241050167355207
chr3	94377300	94378300	-2.392089184699723
chr3	94377400	94378400	-2.0502448297994555
chr3	94377500	94378500	-2.1771428949438882
chr3	94377600	94378600	-2.044326373420566
chr3	94377700	94378700	-2.926018737983601
chr3	94377800	94378800	-2.9817935185579927
chr3	94377900	94378900	-3.4336341975511773
chr3	94378000	94379000	-3.095516897151818
chr3	94378100	94379100	-2.757811578504119
chr3	94378200	94379200	-3.3771284272094224
chr3	94378300	94379300	-2.6849705134633894
chr3	94378400	94379400	-2.541966483740897
chr3	94378500	94379500	-2.0422739252192352
chr3	94378600	94379600	-2.0738361971510857
chr3	94378700	94379700	-1.4082260773055364
chr3	94378800	94379800	-2.0246188671015046
chr3	94378900	94379900	-2.396071065792604
chr3	94379000	94380000	-2.199608626967282
chr3	94379300	94380300	-4.275081470324911
chr3	94379400	94380400	-4.02540610219546
chr3	94379500	94380500	-3.780403252478117
chr3	94379600	94380600	-3.8422363292613166
chr3	94379700	94380700	-3.6804373809563455
chr3	94379800	94380800	-2.7882797724230115
chr3	94379900	94380900	-2.0747187357632786
chr3	94380000	94381000	-2.082466772353371
chr3	94380100	94381100	-1.697091299697499
chr3	94380200	94381200	-1.4464267065499294
chr3	94380300	94381300	-1.1066879808957004
chr3	94380400	94381400	-0.8881402236621441
chr3	94380500	94381500	-1.6510074907573118
chr3	94380600	94381600	-1.3056837592475683
chr3	94380700	94381700	-1.3525305860895334
chr3	94380800	94381800	-2.6549424774078143
chr3	94380900	94381900	-2.5428952521427384
chr3	94381000	94382000	-2.7308246247535513
chr3	94381100	94382100	-3.340692147341491
chr3	94381200	94382200	-3.164766320494288
chr3	94381300	94382300	-3.2714985706844466
chr3	94381400	94382400	-3.4327543900665183
chr3	94381500	94382500	-3.0060142721044505
chr3	94381600	94382600	-3.284604477392281
chr3	94381700	94382700	-3.7052213472643536
chr3	94381800	94382800	-2.6996075573550007
chr3	94381900	94382900	-3.056491031679064
chr3	94382000	94383000	-3.5158730302147014
chr3	94382100	94383100	-3.171181161424017
chr3	94382200	94383200	-3.000913286675502
chr3	94382300	94383300	-3.344568592520673
chr3	94382400	94383400	-3.1817279847809083
chr3	94382500	94383500	-3.209258216938068
chr3	94382600	94383600	-3.5440421173017818
chr3	94382700	94383700	-3.2100000131286097
chr3	94382800	94383800	-3.1375609578582315
chr3	94382900	94383900	-2.907969207387912
chr3	94383000	94384000	-2.936916289822693
chr3	94383100	94384100	-2.6365593612965883
chr3	94383200	94384200	-3.1558576642189187
chr3	94383300	94384300	-2.573009278020072
chr3	94383400	94384400	-3.0412895462450265
chr3	94383500	94384500	-2.7977881156236517
chr3	94383600	94384600	-2.627868476907062
chr3	94383700	94384700	-2.8048306648733345
chr3	94383800	94384800	-3.06923977870454
chr3	94383900	94384900	-2.7229812293320688
chr3	94384000	94385000	-1.8735852056463618
chr3	94384100	94385100	-1.8818343536786264
chr3	94384200	94385200	-1.6972560770076233
chr3	94384300	94385300	-1.5543867705195806
chr3	94384400	94385400	-1.3728641139452762
chr3	94384500	94385500	-1.4597162277905504
chr3	94384600	94385600	-1.3702210824908192
chr3	94384700	94385700	-1.0340816334716842
chr3	94384800	94385800	-0.5981089375801226
chr3	94384900	94385900	-1.1844603941501255
chr3	94385100	94386100	-2.326966747963504
chr3	94385200	94386200	-2.7736296304193724
chr3	94385300	94386300	-3.485191436626911
chr3	94385400	94386400	-3.7654334239068734
chr3	94385500	94386500	-3.7050794704529353
chr3	94385600	94386600	-4.15745519045002
chr3	94385700	94386700	-4.528641572041
chr3	94385800	94386800	-4.298897055503509
chr3	94385900	94386900	-4.683485816589325
chr3	94386000	94387000	-4.2486604478658645
chr3	94386100	94387100	-3.50674642584867
chr3	94386200	94387200	-2.8213043111968035
chr3	94386300	94387300	-2.333462130632808
chr3	94386400	94387400	-1.9002593110710533
chr3	94386500	94387500	-1.913850699108069
chr3	94386600	94387600	-1.4390937966851718
chr3	94386700	94387700	-0.7283039096352291
chr3	94386800	94387800	-0.7917483522349608
chr3	94386900	94387900	-0.3541510703210602
chr3	94387000	94388000	-0.6158148849858757
chr3	94387100	94388100	-1.0091271584058599
chr3	94387200	94388200	-1.2297876175009097
chr3	94387300	94388300	-1.75866034195385
chr3	94387400	94388400	-1.6353082228292823
chr3	94387500	94388500	-1.4207909247066188
chr3	94387600	94388600	-1.376206209855212
chr3	94387700	94388700	-1.3554425577687932
chr3	94387800	94388800	-2.0819371421665718
chr3	94387900	94388900	-1.5126867829910433
chr3	94388000	94389000	-1.9754792621484787
chr3	94388100	94389100	-1.7105227101067757
chr3	94388200	94389200	-1.5808191855588385
chr3	94388300	94389300	-0.9203491111441914
chr3	94388400	94389400	-1.0866805520712604
chr3	94388500	94389500	-1.2854899146694727
chr3	94388600	94389600	-0.788035198992938
chr3	94388700	94389700	-1.6756692555085781
chr3	94388800	94389800	-0.9375494476118842
chr3	94388900	94389900	-1.6360019562776282
chr3	94389000	94390000	-0.9604270745110645
chr3	94389100	94390100	-1.039953506230606
chr3	94389200	94390200	-0.9510755826421492
chr3	94389300	94390300	-0.9435193154814784
chr3	94390500	94391500	-1.3016489704168641
chr3	94390600	94391600	-2.028317541601222
chr3	94390700	94391700	-1.9913809074042432
chr3	94390800	94391800	-1.301822231615562
chr3	94390900	94391900	-0.90622320028556
chr3	94391000	94392000	-1.2187058648541937
chr3	94391100	94392100	0.05296233742093198
chr3	94391200	94392200	0.2466478176107261
chr3	94391300	94392300	0.1641123136556327
chr3	94391400	94392400	-0.03610528477123971
chr3	94391500	94392500	-0.4452195098503869
chr3	94391600	94392600	0.04044105376861082
chr3	94391700	94392700	0.269771540878145
chr3	94391800	94392800	-0.6906699555396947
chr3	94391900	94392900	-1.0716268866857608
chr3	94392000	94393000	-1.20501797589255
chr3	94392100	94393100	-1.4029183950866813
chr3	94392200	94393200	-1.4157954839169828
chr3	94392300	94393300	-1.484191325730845
chr3	94392400	94393400	-1.6658757861991589
chr3	94392500	94393500	-1.6166658253313346
chr3	94392600	94393600	-1.7170456549553474
chr3	94392700	94393700	-1.879070773141425
chr3	94392800	94393800	-1.727114878558194
chr3	94392900	94393900	-1.3971598975508506
chr3	94393000	94394000	-1.210648145633855
chr3	94393100	94394100	-1.0223491632340287
chr3	94393200	94394200	-0.6980456002912028
chr3	94393300	94394300	-1.3997183208727433
chr3	94393400	94394400	-1.1405561170539944
chr3	94393500	94394500	-1.5151345977445254
chr3	94393600	94394600	-2.213254457575185
chr3	94393700	94394700	-2.1290835540405486
chr3	94393800	94394800	-2.3603296667657223
chr3	94393900	94394900	-2.021384063647775
chr3	94394000	94395000	-2.2696358554779303
chr3	94394100	94395100	-2.70422059743034
chr3	94394200	94395200	-2.297287780986642
chr3	94394300	94395300	-1.2993796075813613
chr3	94394400	94395400	-1.5630165974038033
chr3	94394500	94395500	-1.3890483729817251
chr3	94394600	94395600	-0.8823131341383426
chr3	94394700	94395700	-1.0179378531329593
chr3	94394800	94395800	-0.4909700809976428
chr3	94394900	94395900	-1.0578109090772256
chr3	94395000	94396000	-1.3554284149559095
chr3	94395100	94396100	-1.4508538843887957
chr3	94395200	94396200	-1.69604575512222
chr3	94395300	94396300	-2.0383853896795108
chr3	94395400	94396400	-1.8986628253132256
chr3	94395500	94396500	-1.5664191882346974
chr3	94395600	94396600	-2.1317809610921548
chr3	94395700	94396700	-2.6508358846388185
chr3	94395800	94396800	-3.018746417989105
chr3	94395900	94396900	-3.1531425411064986
chr3	94396000	94397000	-2.7491277889246484
chr3	94396100	94397100	-2.4051594253912647
chr3	94396200	94397200	-2.6134947264643693
chr3	94396300	94397300	-2.599714694522913
chr3	94396400	94397400	-2.8602829580253144
chr3	94396500	94397500	-2.9899413697811843
chr3	94396600	94397600	-2.4714937085449042
chr3	94396700	94397700	-2.038805634954453
chr3	94396800	94397800	-1.8513783183376904
chr3	94396900	94397900	-1.8723747911285409
chr3	94397000	94398000	-2.0729519237226497
chr3	94397100	94398100	-2.6086861859260413
chr3	94397200	94398200	-3.0837256420614647
chr3	94397300	94398300	-2.8435745493564366
chr3	94397400	94398400	-2.808670555615297
chr3	94397500	94398500	-3.617597261543746
chr3	94397600	94398600	-3.6129115606858395
chr3	94397700	94398700	-3.4550986925122955
chr3	94397800	94398800	-3.2331166101468964
chr3	94397900	94398900	-3.4493535168876024
chr3	94398000	94399000	-3.434736906982538
chr3	94398100	94399100	-3.1362908749353284
chr3	94398200	94399200	-3.0410894632247967
chr3	94398300	94399300	-3.8283093096440735
chr3	94398400	94399400	-3.5899757868098803
chr3	94398500	94399500	-3.637609352622949
chr3	94398600	94399600	-3.2318679235501424
chr3	94398700	94399700	-3.3840385250485516
chr3	94398800	94399800	-3.516696401467067
chr3	94398900	94399900	-2.9193535701948545
chr3	94399000	94400000	-2.6676538826850464
chr3	94399100	94400100	-3.1076210141266505
chr3	94399200	94400200	-2.9119387550874105
chr3	94399300	94400300	-2.375545846643584
chr3	94399400	94400400	-2.235396303478752
chr3	94399500	94400500	-2.0611011962284294
chr3	94399600	94400600	-2.166622193268208
chr3	94399700	94400700	-1.8718370556290005
chr3	94399800	94400800	-1.7454854178241646
chr3	94399900	94400900	-1.5454350989202768
chr3	94400000	94401000	-1.605102774531206
chr3	94400100	94401100	-1.430026654709729
chr3	94400200	94401200	-1.8573644285168285
chr3	94400300	94401300	-1.5670361169331124
chr3	94400400	94401400	-2.1530642245691585
chr3	94400500	94401500	-1.5751365548192702
chr3	94400600	94401600	-2.0545134911143244
chr3	94400700	94401700	-2.1557113288323824
chr3	94400800	94401800	-2.170242254695072
chr3	94400900	94401900	-2.4054786798503645
chr3	94401000	94402000	-2.733609511579682
chr3	94401100	94402100	-2.5011092078455484
chr3	94401200	94402200	-2.0088219679212065
chr3	94401300	94402300	-2.6832456561839013
chr3	94401400	94402400	-3.2059388175661265
chr3	94401500	94402500	-3.5160328300704564
chr3	94401600	94402600	-2.884470206722393
chr3	94401700	94402700	-3.0829909406550087
chr3	94401800	94402800	-3.0619462448082
chr3	94401900	94402900	-2.712972823901032
chr3	94402000	94403000	-2.6035604540732478
chr3	94402100	94403100	-3.024903433487008
chr3	94402200	94403200	-2.9684904826330127
chr3	94402300	94403300	-2.7788066927349577
chr3	94402400	94403400	-1.7471432835241592
chr3	94402500	94403500	-2.306566525535198
chr3	94402600	94403600	-2.955667776289682
chr3	94402700	94403700	-2.4125255713423406
chr3	94402800	94403800	-2.248347831996015
chr3	94402900	94403900	-3.390233816817587
chr3	94403000	94404000	-3.5322259207647475
chr3	94403100	94404100	-3.457226199213144
chr3	94403200	94404200	-3.9974756011061614
chr3	94403300	94404300	-3.7271301908889503
chr3	94403400	94404400	-3.8350584694174334
chr3	94403500	94404500	-3.147748390206003
chr3	94403600	94404600	-2.739133279756006
chr3	94403700	94404700	-3.1841152581530063
chr3	94403800	94404800	-3.253298537075622
chr3	94403900	94404900	-2.654461810987897
chr3	94404000	94405000	-2.523891547952551
chr3	94404100	94405100	-2.07864436175726
chr3	94404200	94405200	-2.4043695872391675
chr3	94404300	94405300	-3.087684665919745
chr3	94404400	94405400	-3.1950178059491114
chr3	94404500	94405500	-3.147510818270556
chr3	94404600	94405600	-3.2775474122206214
chr3	94404700	94405700	-2.99249389102753
chr3	94404800	94405800	-2.627784660439352
chr3	94404900	94405900	-2.7837170408185474
chr3	94405000	94406000	-3.027234253184513
chr3	94405100	94406100	-3.6167931521769248
chr3	94405200	94406200	-3.0142403430960734
chr3	94405300	94406300	-2.217199977907341
chr3	94405400	94406400	-1.9071574635230504
chr3	94405500	94406500	-1.6096802328757185
chr3	94405600	94406600	-0.9815758479386208
chr3	94405800	94406800	-1.4303813711727968
chr3	94405900	94406900	-1.2857595381716609
chr3	94406500	94407500	-2.8565828873768884
chr3	94406600	94407600	-3.2896671109667586
chr3	94406700	94407700	-3.26954630099046
chr3	94406800	94407800	-3.0104325391180287
chr3	94406900	94407900	-2.921386922446524
chr3	94407000	94408000	-2.4511525119476136
chr3	94407100	94408100	-2.6994786347804123
chr3	94407200	94408200	-3.3252904958212937
chr3	94407300	94408300	-3.1109292662090944
chr3	94407400	94408400	-3.406758864898864
chr3	94407500	94408500	-2.682672768870612
chr3	94407600	94408600	-2.331852446222668
chr3	94407700	94408700	-1.9165094787164367
chr3	94407800	94408800	-2.8530371862711914
chr3	94407900	94408900	-2.692249004737701
chr3	94408000	94409000	-2.8285623753016464
chr3	94408100	94409100	-2.0339297886292025
chr3	94408200	94409200	-1.1996405076978065
chr3	94408300	94409300	-0.9292140214502188
chr3	94408400	94409400	-1.3229882353054268
chr3	94408500	94409500	-1.9130865192656303
chr3	94408600	94409600	-2.403633324115801
chr3	94408700	94409700	-2.7191564880962664
chr3	94408800	94409800	-2.266836200503179
chr3	94408900	94409900	-2.119873021928999
chr3	94409000	94410000	-2.7410956702037272
chr3	94409100	94410100	-3.314211465120513
chr3	94409200	94410200	-3.949353927381708
chr3	94409300	94410300	-4.333402048709091
chr3	94409400	94410400	-3.458337050546495
chr3	94409500	94410500	-3.4876120616025874
chr3	94409600	94410600	-4.080753087504344
chr3	94409700	94410700	-4.6353865468797
chr3	94410800	94411800	-2.6744364261075164
chr3	94410900	94411900	-2.4707947726842807
chr3	94411000	94412000	-2.451730678929898
chr3	94411100	94412100	-1.8576914779281013
chr3	94411200	94412200	-1.905383285914739
chr3	94411300	94412300	-1.950567480520468
chr3	94411400	94412400	-2.672718285657018
chr3	94411500	94412500	-2.8660359461854448
chr3	94411600	94412600	-1.7316499799015543
chr3	94411700	94412700	-2.3462864110850026
chr3	94411800	94412800	-1.4413078956434542
chr3	94411900	94412900	-1.6215988068781204
chr3	94412000	94413000	-2.167002843777362
chr3	94412100	94413100	-2.2233149318489147
chr3	94412200	94413200	-2.0306790220586346
chr3	94412300	94413300	-1.0777359060134954
chr3	94412400	94413400	-1.0118134886521672
chr3	94412500	94413500	-0.7182192229263966
chr3	94412600	94413600	-1.7207917701827806
chr3	94412700	94413700	-1.6767260962376074
chr3	94412800	94413800	-1.7343140970693154
chr3	94412900	94413900	-1.7329956250252971
chr3	94413000	94414000	-1.1678465333939958
chr3	94413100	94414100	-1.1090345636250092
chr3	94413200	94414200	-0.8238497330915996
chr3	94413300	94414300	-0.9943788206527024
chr3	94413400	94414400	-0.14650069010681893
chr3	94413500	94414500	-0.09445213795615932
chr3	94413600	94414600	0.640926104073847
chr3	94413700	94414700	0.7483480388837769
chr3	94413800	94414800	-0.07528659938909947
chr3	94413900	94414900	0.03512179687553375
chr3	94414000	94415000	-0.4945817817006208
chr3	94414100	94415100	-0.12385620943343698
chr3	94414200	94415200	-0.5984559407033709
chr3	94414300	94415300	-1.0896162162068654
chr3	94414400	94415400	-2.00145002680224
chr3	94414500	94415500	-2.028489265315099
chr3	94414600	94415600	-2.592260171606408
chr3	94414700	94415700	-2.7127631985776515
chr3	94414800	94415800	-2.8365869219969864
chr3	94414900	94415900	-3.2351684069294446
chr3	94415000	94416000	-2.678677898528828
chr3	94415100	94416100	-2.4356566151796515
chr3	94415200	94416200	-2.2305274052028348
chr3	94415300	94416300	-2.0018079798579658
chr3	94415400	94416400	-1.9924814745448718
chr3	94415500	94416500	-2.6231623381205287
chr3	94415600	94416600	-2.015569132184819
chr3	94415700	94416700	-1.5930220514251696
chr3	94415800	94416800	-2.3013038388491265
chr3	94415900	94416900	-2.4092767109870312
chr3	94416000	94417000	-3.0411678158644904
chr3	94416100	94417100	-3.5847507245973533
chr3	94416200	94417200	-4.137625054800172
chr3	94416300	94417300	-3.802418259137739
chr3	94416400	94417400	-4.288786641950547
chr3	94416500	94417500	-4.488926076702006
chr3	94416600	94417600	-4.742761752674516
chr3	94416700	94417700	-5.511887982278621
chr3	94416800	94417800	-4.313502738503839
chr3	94416900	94417900	-3.3278516267175138
chr3	94417000	94418000	-3.4885415526950823
chr3	94417100	94418100	-3.022510886647418
chr3	94417200	94418200	-2.901704179083052
chr3	94417300	94418300	-3.5390302127880577
chr3	94417400	94418400	-3.3107585185502204
chr3	94417500	94418500	-2.885072905938608
chr3	94417600	94418600	-3.108429197534736
chr3	94417700	94418700	-2.549790703272292
chr3	94417800	94418800	-2.7143038017569663
chr3	94417900	94418900	-2.9614675099505887
chr3	94418000	94419000	-2.397463684235773
chr3	94418100	94419100	-2.9128999854201303
chr3	94418200	94419200	-2.911334185108164
chr3	94418300	94419300	-3.1839714170743587
chr3	94418400	94419400	-2.954755785354644
chr3	94418500	94419500	-2.996095002025984
chr3	94418600	94419600	-2.8474332995031464
chr3	94418700	94419700	-3.1584216485879937
chr3	94418800	94419800	-3.4875672492964203
chr3	94418900	94419900	-3.3550062253314703
chr3	94419000	94420000	-4.008231631969753
chr3	94419100	94420100	-4.445378288962412
chr3	94419200	94420200	-4.309600583050466
chr3	94419300	94420300	-4.08906246759158
chr3	94419400	94420400	-4.264697836872207
chr3	94419500	94420500	-4.6770359996680035
chr3	94419600	94420600	-5.214496878152904
chr3	94419700	94420700	-4.62444527662818
chr3	94419800	94420800	-4.235454300554272
chr3	94419900	94420900	-4.218135405721813
chr3	94420000	94421000	-4.244029456281179
chr3	94420100	94421100	-4.2817618744082795
chr3	94420200	94421200	-4.155453884315151
chr3	94420300	94421300	-3.5096891258823963
chr3	94420400	94421400	-2.8990737067006087
chr3	94420500	94421500	-2.8302698774837856
chr3	94420600	94421600	-2.2853130716980288
chr3	94420700	94421700	-2.593763840190224
chr3	94420800	94421800	-3.8197555258945872
chr3	94420900	94421900	-4.4682617893969665
chr3	94421000	94422000	-4.222505404964129
chr3	94421100	94422100	-2.9540917254054313
chr3	94421200	94422200	-3.3622065324801267
chr3	94421300	94422300	-3.338582142708384
chr3	94421400	94422400	-3.6477977587645913
chr3	94421500	94422500	-3.8368613049087252
chr3	94421600	94422600	-3.9202482040535256
chr3	94421700	94422700	-4.340330265976984
chr3	94421800	94422800	-3.273351496724428
chr3	94421900	94422900	-3.050853085527255
chr3	94422000	94423000	-2.431739936941907
chr3	94422100	94423100	-2.836414707423337
chr3	94422200	94423200	-2.5092151297672376
chr3	94422300	94423300	-3.0669946171725684
chr3	94422400	94423400	-3.361554039628779
chr3	94423100	94424100	-0.4159133021837759
chr3	94423200	94424200	-0.1078772465793542
chr3	94423300	94424300	-0.6732274239135531
chr3	94423400	94424400	-0.5976653882844774
chr3	94423500	94424500	-1.087422230314674
chr3	94423600	94424600	-1.4545133245353954
chr3	94423700	94424700	-1.7947803470887314
chr3	94423800	94424800	-2.010436641858927
chr3	94423900	94424900	-1.7306068480115864
chr3	94424000	94425000	-2.217974969042814
chr3	94424100	94425100	-2.468896493199954
chr3	94424200	94425200	-3.009917030385286
chr3	94424300	94425300	-3.313259917189507
chr3	94424400	94425400	-4.006391597056476
chr3	94424500	94425500	-4.210027793690005
chr3	94424600	94425600	-3.928365034610964
chr3	94424700	94425700	-3.8602383171763837
chr3	94424800	94425800	-3.982379007585712
chr3	94424900	94425900	-4.127205620363154
chr3	94425000	94426000	-3.878006027985246
chr3	94425100	94426100	-3.79449873028948
chr3	94425200	94426200	-3.6321963135014417
chr3	94425900	94426900	-1.3060757504145242
chr3	94426000	94427000	-1.085749097548887
chr3	94426100	94427100	-1.7103883692972457
chr3	94426200	94427200	-2.2165704076888018
chr3	94426300	94427300	-2.2724957427533936
chr3	94426400	94427400	-2.288879829275388
chr3	94426500	94427500	-3.4963109070881164
chr3	94426600	94427600	-3.4857483674620005
chr3	94426700	94427700	-3.094154227004457
chr3	94426800	94427800	-3.3368869850231118
chr3	94426900	94427900	-3.9689414318452174
chr3	94427000	94428000	-3.9772945355347873
chr3	94427100	94428100	-3.3700411081824693
chr3	94427200	94428200	-2.818825451321887
chr3	94427300	94428300	-2.5887653552406
chr3	94427400	94428400	-2.2263566719764976
chr3	94427500	94428500	-1.0050643347135049
chr3	94427600	94428600	-1.1828050968871024
chr3	94427700	94428700	-1.6975048680975402
chr3	94427800	94428800	-0.6519579064449732
chr3	94427900	94428900	-0.8551965842960251
chr3	94428000	94429000	-1.0096269454965632
chr3	94428100	94429100	-1.1083100170650066
chr3	94428200	94429200	-1.3708954067490349
chr3	94428300	94429300	-1.4145183479146972
chr3	94428400	94429400	-1.155579809405713
chr3	94428500	94429500	-1.2287556554707886
chr3	94428600	94429600	-1.4220574989370132
chr3	94428700	94429700	-1.6365327066905515
chr3	94428800	94429800	-2.115695836616912
chr3	94428900	94429900	-1.039959884257856
chr3	94429000	94430000	-0.7840423043127785
chr3	94429100	94430100	-1.1768736651125205
chr3	94429200	94430200	-1.2959508554408632
chr3	94429300	94430300	-1.4567065524547729
chr3	94429400	94430400	-1.7266835689166182
chr3	94429500	94430500	-1.8119832166154253
chr3	94429600	94430600	-1.3368194683931267
chr3	94429700	94430700	-1.5332816247215404
chr3	94429800	94430800	-1.325368005983314
chr3	94429900	94430900	-1.6530167233555415
chr3	94430000	94431000	-2.237112585612646
chr3	94430100	94431100	-2.5321763017739927
chr3	94430200	94431200	-2.489861789101109
chr3	94430300	94431300	-1.7892595748986546
chr3	94430400	94431400	-2.5298538458150337
chr3	94430500	94431500	-2.418403568777706
chr3	94431600	94432600	-1.4076554784027069
chr3	94431700	94432700	-1.1252150861680146
chr3	94431800	94432800	-2.0266517300315403
chr3	94431900	94432900	-2.0539152233665905
chr3	94432000	94433000	-3.1160482947991097
chr3	94432100	94433100	-4.218676451414626
chr3	94432200	94433200	-3.9466871085005133
chr3	94432300	94433300	-4.452172630970223
chr3	94432400	94433400	-4.94202740813014
chr3	94432500	94433500	-4.5551349577682885
chr3	94432600	94433600	-5.0057479399097655
chr3	94432700	94433700	-5.219814741085479
chr3	94432800	94433800	-4.977973993012835
chr3	94432900	94433900	-4.745374835313167
chr3	94433000	94434000	-4.529282130363623
chr3	94433100	94434100	-3.5719417349037204
chr3	94433200	94434200	-3.5359986512673385
chr3	94433300	94434300	-3.3759599071488786
chr3	94433400	94434400	-2.92723454108868
chr3	94433500	94434500	-2.92445119574232
chr3	94433600	94434600	-2.9654384976683397
chr3	94433700	94434700	-2.5321451031546327
chr3	94433800	94434800	-2.2841588000841133
chr3	94433900	94434900	-2.0809538826262504
chr3	94434000	94435000	-1.5868750483714695
chr3	94434100	94435100	-1.7194121105506752
chr3	94434200	94435200	-1.4871307372228708
chr3	94434300	94435300	-1.6117656142077819
chr3	94434400	94435400	-1.9759910836407752
chr3	94434500	94435500	-1.6189983981903364
chr3	94434600	94435600	-1.3483129797013007
chr3	94434700	94435700	-1.5415518049934656
chr3	94434800	94435800	-2.07484428059154
chr3	94434900	94435900	-2.7335070238329204
chr3	94435000	94436000	-2.6746379889074383
chr3	94435100	94436100	-2.5783065540518924
chr3	94435200	94436200	-3.0144030769553303
chr3	94435300	94436300	-2.741288294464072
chr3	94435400	94436400	-2.394175558808888
chr3	94435500	94436500	-2.9871270348989762
chr3	94435600	94436600	-3.2565910670372453
chr3	94435700	94436700	-2.468912011692188
chr3	94435800	94436800	-1.5334659862441131
chr3	94435900	94436900	-0.7879852170674517
chr3	94436000	94437000	-1.385340718469055
chr3	94436100	94437100	-1.2217492179652538
chr3	94436200	94437200	-1.0832644845151909
chr3	94436300	94437300	-1.3511161103902771
chr3	94436400	94437400	-1.1113261283240592
chr3	94436500	94437500	-2.183843214170264
chr3	94436600	94437600	-2.2230966478574072
chr3	94436700	94437700	-2.574253388354418
chr3	94436800	94437800	-3.3419004633411635
chr3	94436900	94437900	-3.9835669167021006
chr3	94437000	94438000	-3.7897548961744203
chr3	94437100	94438100	-3.6875085064023856
chr3	94437200	94438200	-3.6626811403068187
chr3	94437300	94438300	-4.028824561454663
chr3	94437400	94438400	-4.358947440369345
chr3	94437500	94438500	-2.924265998370186
chr3	94437600	94438600	-2.6989976003663534
chr3	94437700	94438700	-3.2501017441457325
chr3	94437800	94438800	-2.9950069027286803
chr3	94437900	94438900	-2.489254005229661
chr3	94438000	94439000	-2.3957233210658906
chr3	94438100	94439100	-2.576438275320834
chr3	94438200	94439200	-2.4267284817889085
chr3	94438300	94439300	-1.4850521039364557
chr3	94438400	94439400	-1.5214842314593062
chr3	94439600	94440600	-3.5199377748499865
chr3	94439700	94440700	-4.581699395912136
chr3	94439800	94440800	-4.364279762564951
chr3	94439900	94440900	-4.555373826615044
chr3	94440000	94441000	-4.150143410384446
chr3	94440100	94441100	-4.386827591373884
chr3	94440200	94441200	-3.6204426862840964
chr3	94440300	94441300	-3.304510019478452
chr3	94440400	94441400	-3.652603356123584
chr3	94440500	94441500	-3.237106006551513
chr3	94440600	94441600	-2.798957172926772
chr3	94440700	94441700	-2.8649151857398425
chr3	94440800	94441800	-2.864783100335523
chr3	94440900	94441900	-2.3106720291074105
chr3	94441000	94442000	-2.9404003610043805
chr3	94441100	94442100	-1.6451768204526709
chr3	94441200	94442200	-2.399903545436457
chr3	94441300	94442300	-3.1948614577863967
chr3	94441400	94442400	-3.3949423532521816
chr3	94441500	94442500	-4.046985748276931
chr3	94441600	94442600	-4.2734993518636175
chr3	94441700	94442700	-3.0396927862322087
chr3	94441800	94442800	-3.5107489724747434
chr3	94441900	94442900	-3.1478041666403467
chr3	94442000	94443000	-2.9586261573927577
chr3	94442100	94443100	-3.014607709079584
chr3	94442200	94443200	-2.9257309189016283
chr3	94442300	94443300	-1.864514777632493
chr3	94442400	94443400	-1.5358376289928088
chr3	94442500	94443500	-1.0719385408566782
chr3	94442600	94443600	-0.969692836278366
chr3	94442700	94443700	-1.6963154330237242
chr3	94442800	94443800	-1.3684960836106663
chr3	94442900	94443900	-2.338504712371017
chr3	94443000	94444000	-1.7457834654820845
chr3	94443100	94444100	-2.1024989017084463
chr3	94443200	94444200	-2.940146618440332
chr3	94443300	94444300	-3.650000422000773
chr3	94443400	94444400	-3.7084907682835113
chr3	94443500	94444500	-3.7235073925897786
chr3	94443600	94444600	-3.508366068125768
chr3	94443700	94444700	-3.0351131797905886
chr3	94443800	94444800	-2.964552355000732
chr3	94443900	94444900	-2.2555356464499896
chr3	94444900	94445900	-1.3013617240374993
chr3	94445000	94446000	-1.5891568935186418
chr3	94445100	94446100	-2.0782203223434483
chr3	94445200	94446200	-2.1401921014270417
chr3	94445300	94446300	-2.682239322235972
chr3	94445400	94446400	-3.5266483403062563
chr3	94445500	94446500	-4.114012397529131
chr3	94445600	94446600	-4.006568693607536
chr3	94445700	94446700	-3.9960086990008654
chr3	94445800	94446800	-3.7138818843671983
chr3	94445900	94446900	-3.258235805391746
chr3	94446000	94447000	-3.3942856539158504
chr3	94446100	94447100	-3.4569096131557484
chr3	94446200	94447200	-3.235412916622047
chr3	94446300	94447300	-3.0222628678669916
chr3	94446400	94447400	-3.11216448625554
chr3	94446500	94447500	-3.3037761534558117
chr3	94446600	94447600	-3.7463488206091236
chr3	94446700	94447700	-4.870264805563688
chr3	94446800	94447800	-4.836234464032668
chr3	94446900	94447900	-4.748760055902704
chr3	94447400	94448400	-3.5291779686662625
chr3	94447500	94448500	-3.196642270598288
chr3	94447600	94448600	-2.3626966856668106
chr3	94447700	94448700	-1.8115096933882504
chr3	94447800	94448800	-2.0238352159561166
chr3	94447900	94448900	-2.1093928178880006
chr3	94448000	94449000	-1.48295166367779
chr3	94448100	94449100	-1.590180849100982
chr3	94448200	94449200	-1.7880146724129609
chr3	94448300	94449300	-1.9281790473440887
chr3	94448400	94449400	-1.6706280711721126
chr3	94448500	94449500	-1.7413926259640993
chr3	94448600	94449600	-1.6955004147008146
chr3	94448700	94449700	-1.7563736460348114
chr3	94448800	94449800	-1.4074563006799392
chr3	94448900	94449900	-1.903758307064844
chr3	94449000	94450000	-2.152928781125231
chr3	94449100	94450100	-1.4986306852044071
chr3	94449200	94450200	-1.5534291420784003
chr3	94449300	94450300	-1.6615738713966124
chr3	94449400	94450400	-1.4664380068755485
chr3	94449500	94450500	-1.4087400470597784
chr3	94449600	94450600	-1.4810291178923702
chr3	94449700	94450700	-1.0286094616005408
chr3	94449800	94450800	-2.0343009030758847
chr3	94449900	94450900	-1.7891352359425925
chr3	94450000	94451000	-1.5674658671604587
chr3	94450100	94451100	-1.9073630339010563
chr3	94450200	94451200	-1.7281522234577629
chr3	94450300	94451300	-1.8604890395841545
chr3	94450400	94451400	-2.3787757866290216
chr3	94450500	94451500	-2.5208073340918933
chr3	94450600	94451600	-3.1523931614977454
chr3	94450700	94451700	-3.3655788145316645
chr3	94450800	94451800	-2.112884673360752
chr3	94450900	94451900	-2.1741725831121426
chr3	94451000	94452000	-2.405401017128581
chr3	94451100	94452100	-2.5142733421930745
chr3	94451200	94452200	-2.9318288144476266
chr3	94451300	94452300	-2.7533397043476864
chr3	94451400	94452400	-3.412672341849667
chr3	94451500	94452500	-3.5316091918210955
chr3	94451600	94452600	-3.4781385335141333
chr3	94451700	94452700	-3.807433536022472
chr3	94451800	94452800	-4.073166700908311
chr3	94451900	94452900	-3.4746808903937327
chr3	94452000	94453000	-4.28878134581778
chr3	94452100	94453100	-4.062393228284941
chr3	94452200	94453200	-3.336065844622896
chr3	94452300	94453300	-3.625387502011762
chr3	94452400	94453400	-2.1463111656925298
chr3	94452500	94453500	-1.2000686611033171
chr3	94452600	94453600	-1.1055643920061704
chr3	94452700	94453700	-1.4843128857170105
chr3	94452800	94453800	-1.3772357694563455
chr3	94452900	94453900	-1.6940025653440118
chr3	94453000	94454000	-0.9166909958502459
chr3	94453100	94454100	-1.6189544807488658
chr3	94453200	94454200	-1.8148840720354082
chr3	94453300	94454300	-1.6358345743203655
chr3	94453400	94454400	-1.4922991973044566
chr3	94453500	94454500	-1.8950608579741133
chr3	94453600	94454600	-2.1970817746758327
chr3	94453700	94454700	-2.269539010352416
chr3	94453800	94454800	-2.231875153053124
chr3	94453900	94454900	-2.2150896252127463
chr3	94454000	94455000	-2.185154735972877
chr3	94454100	94455100	-1.519442150164106
chr3	94454200	94455200	-1.118086844641336
chr3	94454300	94455300	-0.847815430663958
chr3	94454400	94455400	-1.6737484660718691
chr3	94454500	94455500	-1.3807876255318072
chr3	94454600	94455600	-0.6293758974761724
chr3	94454700	94455700	-0.0052669950321372035
chr3	94454800	94455800	-0.5021316179253167
chr3	94454900	94455900	-0.3958192869114442
chr3	94455000	94456000	-0.4448792249360291
chr3	94455100	94456100	-1.0676767227785111
chr3	94455200	94456200	-2.2383874283479943
chr3	94455300	94456300	-2.4634217312395537
chr3	94455400	94456400	-1.5785658473184987
chr3	94455500	94456500	-1.8555084534512776
chr3	94455600	94456600	-2.1091744099026832
chr3	94455700	94456700	-1.3196089652587846
chr3	94455800	94456800	-0.8829949719554254
chr3	94455900	94456900	-0.4776179271137875
chr3	94456000	94457000	-0.6376471098510208
chr3	94456100	94457100	0.21355942251351084
chr3	94456200	94457200	1.658197827677138
chr3	94456300	94457300	1.5904406046425044
chr3	94456400	94457400	1.3513973314211682
chr3	94456500	94457500	1.2274812961807642
chr3	94456600	94457600	1.39938675410212
chr3	94456700	94457700	0.6371972128565195
chr3	94456800	94457800	0.5472582596067281
chr3	94456900	94457900	0.2876316596654516
chr3	94457000	94458000	0.0813644896930699
chr3	94457100	94458100	0.1662944724248077
chr3	94457200	94458200	-0.024381467874546644
chr3	94457300	94458300	0.025262700876261392
chr3	94457400	94458400	0.03458500486078216
chr3	94457500	94458500	-0.17302261621117596
chr3	94457600	94458600	-0.2968405558511075
chr3	94457700	94458700	0.16585850545514166
chr3	94457800	94458800	0.2546267388937438
chr3	94457900	94458900	-0.2759007894004557
chr3	94458000	94459000	0.1726165426851057
chr3	94458100	94459100	0.2443666071911145
chr3	94458200	94459200	0.13334199939469835
chr3	94458300	94459300	-0.14579167133809331
chr3	94458400	94459400	-0.7266137339557208
chr3	94458500	94459500	-0.6664347163294042
chr3	94458600	94459600	-0.7582514140477725
chr3	94458700	94459700	-1.3191918449039963
chr3	94458800	94459800	-1.4448782048832105
chr3	94458900	94459900	-1.2166110487165869
chr3	94459000	94460000	-2.163442064448041
chr3	94459100	94460100	-3.029717862666772
chr3	94459200	94460200	-3.3158843679264667
chr3	94459300	94460300	-3.029031577263192
chr3	94460400	94461400	-2.80243097536312
chr3	94460500	94461500	-2.822800451070004
chr3	94460600	94461600	-2.535620100766092
chr3	94460700	94461700	-2.9874954124857123
chr3	94460800	94461800	-2.7528212034465223
chr3	94460900	94461900	-1.9141735725400253
chr3	94461000	94462000	-1.907249503746961
chr3	94461100	94462100	-1.6872211509036898
chr3	94461200	94462200	-1.527856393852265
chr3	94461300	94462300	-0.7632287170408573
chr3	94461400	94462400	-1.6040297890228683
chr3	94461500	94462500	-1.8305833796749351
chr3	94461600	94462600	-1.4260124561527805
chr3	94461700	94462700	-1.221521305011506
chr3	94461800	94462800	-1.2885059880225502
chr3	94461900	94462900	-1.0803309620534791
chr3	94462000	94463000	-1.466202814858056
chr3	94462100	94463100	-1.4090444410988407
chr3	94462200	94463200	-1.466500529363557
chr3	94462300	94463300	-1.5574240988685135
chr3	94462400	94463400	-0.8354878224747255
chr3	94462500	94463500	-1.1067403587544618
chr3	94462600	94463600	-1.274576552636154
chr3	94462700	94463700	-1.3720672175043631
chr3	94462800	94463800	-1.178539328720985
chr3	94462900	94463900	-1.336920875033586
chr3	94463000	94464000	-1.4938018824905193
chr3	94463100	94464100	-1.4709131109330091
chr3	94463200	94464200	-1.4968791620021964
chr3	94463300	94464300	-1.5097965968723623
chr3	94463400	94464400	-1.6449482790091967
chr3	94463500	94464500	-1.230723739181483
chr3	94463600	94464600	-1.2377989985308542
chr3	94463700	94464700	-1.3796996653766769
chr3	94463800	94464800	-2.2741327962236157
chr3	94463900	94464900	-1.9602407244206717
chr3	94464000	94465000	-1.6392629388355897
chr3	94464100	94465100	-1.54138433679539
chr3	94464200	94465200	-1.1592325896327489
chr3	94464300	94465300	-1.28817820139524
chr3	94464400	94465400	-1.5364397977233977
chr3	94464500	94465500	-1.9998160595823715
chr3	94464600	94465600	-2.8496342698748545
chr3	94464700	94465700	-2.5211868918017672
chr3	94464800	94465800	-1.8038312993275576
chr3	94464900	94465900	-2.468061774915701
chr3	94465000	94466000	-2.714855723891518
chr3	94465100	94466100	-2.333149276327204
chr3	94465200	94466200	-2.3485529443865447
chr3	94465300	94466300	-2.966960924782545
chr3	94465400	94466400	-3.283839470345887
chr3	94465500	94466500	-2.934601115921464
chr3	94465600	94466600	-2.4914054037396802
chr3	94465700	94466700	-3.7200685275014616
chr3	94465800	94466800	-4.017203692893348
chr3	94465900	94466900	-3.6921252373559486
chr3	94466000	94467000	-2.9021860527089145
chr3	94466100	94467100	-3.1021393510083994
chr3	94466200	94467200	-3.548776245883976
chr3	94466300	94467300	-2.6055096790014236
chr3	94466400	94467400	-2.046573035368461
chr3	94466500	94467500	-2.308572149399008
chr3	94466600	94467600	-2.386788939440218
chr3	94466700	94467700	-1.8869274440850503
chr3	94466800	94467800	-1.4112767395355448
chr3	94466900	94467900	-1.8885275401375607
chr3	94467000	94468000	-2.3376298493447165
chr3	94467100	94468100	-2.571341720040466
chr3	94467200	94468200	-2.5367390192628574
chr3	94467300	94468300	-2.636082052437439
chr3	94467400	94468400	-3.421423453443404
chr3	94467500	94468500	-2.8974942778710697
chr3	94467600	94468600	-2.56452927274473
chr3	94467700	94468700	-2.141058771262429
chr3	94467800	94468800	-2.38246976899036
chr3	94467900	94468900	-2.07987458771424
chr3	94468000	94469000	-2.392167341575443
chr3	94468100	94469100	-2.9890340962367343
chr3	94468200	94469200	-2.5979873204806045
chr3	94468300	94469300	-3.4144665396835565
chr3	94468400	94469400	-2.9004184404651747
chr3	94468500	94469500	-2.877669610621649
chr3	94468600	94469600	-2.5546672693086148
chr3	94468700	94469700	-2.834792699890898
chr3	94468800	94469800	-2.278548497941455
chr3	94468900	94469900	-2.6414420743610614
chr3	94469000	94470000	-1.7784495242612022
chr3	94469100	94470100	-0.8141051049426223
chr3	94469200	94470200	-0.8469602358244666
chr3	94469300	94470300	-0.7323471775974699
chr3	94469400	94470400	-0.9154344594950876
chr3	94469500	94470500	-1.0892431530389943
chr3	94469600	94470600	-1.1890442134459474
chr3	94469700	94470700	-1.3556390597502126
chr3	94469800	94470800	-1.7217668810040985
chr3	94469900	94470900	-1.090625210265048
chr3	94470000	94471000	-1.140239850316057
chr3	94470100	94471100	-2.3393019219345685
chr3	94470200	94471200	-2.8414906030650413
chr3	94470300	94471300	-2.0534142639424973
chr3	94470400	94471400	-2.379989281367498
chr3	94470500	94471500	-2.6370469569954627
chr3	94470600	94471600	-3.328235532674116
chr3	94470700	94471700	-3.4714959687530844
chr3	94470800	94471800	-4.5947909588619815
chr3	94470900	94471900	-4.6610275470750615
chr3	94471000	94472000	-5.102977529295527
chr3	94471100	94472100	-4.0558803405509085
chr3	94471200	94472200	-3.896673317614585
chr3	94471300	94472300	-4.472441178046148
chr3	94471400	94472400	-4.040644244881643
chr3	94471500	94472500	-4.351557646056223
chr3	94471600	94472600	-4.279665437947659
chr3	94471700	94472700	-2.9892286949949174
chr3	94471800	94472800	-2.282799087565606
chr3	94471900	94472900	-2.402032481720638
chr3	94472000	94473000	-2.6955322936153894
chr3	94472100	94473100	-2.5966202943337047
chr3	94472200	94473200	-2.4572514421762364
chr3	94472300	94473300	-2.0620331928284834
chr3	94472400	94473400	-2.227922701928106
chr3	94472500	94473500	-2.0713122550071166
chr3	94472600	94473600	-2.0191998333748047
chr3	94472700	94473700	-3.0000444336127727
chr3	94472800	94473800	-3.4052797144207574
chr3	94472900	94473900	-3.329251313702529
chr3	94473000	94474000	-3.2548272644251592
chr3	94473100	94474100	-3.6105456691454716
chr3	94473200	94474200	-3.550193870568753
chr3	94473300	94474300	-3.7458386623039197
chr3	94473400	94474400	-3.8346317485026713
chr3	94473500	94474500	-3.845593241624968
chr3	94473600	94474600	-3.4860795461949845
chr3	94473700	94474700	-3.071852362903873
chr3	94473800	94474800	-2.5160766647929864
chr3	94473900	94474900	-2.645920331750247
chr3	94474000	94475000	-2.001446469191127
chr3	94474100	94475100	-1.6907982828897
chr3	94474200	94475200	-2.96494645480735
chr3	94474300	94475300	-3.314819385134505
chr3	94474400	94475400	-3.40936426883
chr3	94474500	94475500	-2.8832264058188257
chr3	94474600	94475600	-2.6331119366670954
chr3	94474700	94475700	-2.935770606014932
chr3	94474800	94475800	-3.570180950101043
chr3	94474900	94475900	-3.6104873522284935
chr3	94475000	94476000	-4.307654328551764
chr3	94475100	94476100	-4.2909920689353855
chr3	94475200	94476200	-3.2089758528102403
chr3	94475300	94476300	-2.7427324753241384
chr3	94475400	94476400	-2.6898325784683372
chr3	94475500	94476500	-2.8759506530208827
chr3	94475600	94476600	-3.014166258291027
chr3	94475700	94476700	-3.63007530795292
chr3	94475800	94476800	-3.771071486070416
chr3	94475900	94476900	-4.132474077295793
chr3	94476000	94477000	-4.042813040631346
chr3	94476100	94477100	-4.3300863116241
chr3	94476200	94477200	-4.56887294344953
chr3	94476300	94477300	-4.1436994194221235
chr3	94476400	94477400	-4.248779895407592
chr3	94476500	94477500	-4.929410765256468
chr3	94476600	94477600	-5.240336013221
chr3	94476700	94477700	-4.2234989009854536
chr3	94476800	94477800	-4.045245955693265
chr3	94476900	94477900	-4.261681675265963
chr3	94477000	94478000	-4.480925466616517
chr3	94477100	94478100	-4.13450521368783
chr3	94477200	94478200	-4.225596947622864
chr3	94477300	94478300	-5.086545925406441
chr3	94477400	94478400	-5.427516820291951
chr3	94477500	94478500	-4.302222979900038
chr3	94477600	94478600	-4.399400413871202
chr3	94477700	94478700	-4.508678650383027
chr3	94477800	94478800	-4.337370923198735
chr3	94477900	94478900	-3.53940687523104
chr3	94478000	94479000	-2.933980743547347
chr3	94478100	94479100	-3.4845156983913284
chr3	94478200	94479200	-3.65843756859028
chr3	94478300	94479300	-3.2593928759016983
chr3	94478400	94479400	-2.6223799757438573
chr3	94478500	94479500	-2.9596996950147285
chr3	94478600	94479600	-2.2748607951537343
chr3	94478700	94479700	-2.9187912918871084
chr3	94478800	94479800	-2.4126329397034576
chr3	94478900	94479900	-2.7285473907338966
chr3	94479000	94480000	-2.9423549735215158
chr3	94479100	94480100	-2.432869921180072
chr3	94479200	94480200	-2.629769459796844
chr3	94479300	94480300	-1.877924657572044
chr3	94479400	94480400	-1.9078202865092009
chr3	94479500	94480500	-1.8721930277663907
chr3	94479600	94480600	-2.0675257672554137
chr3	94479700	94480700	-2.131298722705028
chr3	94479800	94480800	-2.539143790598178
chr3	94479900	94480900	-2.7704671073116804
chr3	94480000	94481000	-3.331392139734307
chr3	94480100	94481100	-3.6956120313225824
chr3	94480200	94481200	-3.5087237010102057
chr3	94480300	94481300	-4.315973598958369
chr3	94480400	94481400	-4.350293600157734
chr3	94480500	94481500	-4.169582391438998
chr3	94480600	94481600	-4.413370510292773
chr3	94480700	94481700	-4.433726995483789
chr3	94480800	94481800	-4.048468973832073
chr3	94480900	94481900	-3.881471744838124
chr3	94481000	94482000	-3.2319323696179314
chr3	94481100	94482100	-2.1548771634072645
chr3	94481200	94482200	-2.8152178943875628
chr3	94481300	94482300	-2.9772044048401143
chr3	94481400	94482400	-3.3138666745009573
chr3	94481500	94482500	-3.826395731023168
chr3	94481600	94482600	-3.914125214859748
chr3	94481700	94482700	-3.406503512084062
chr3	94481800	94482800	-3.86862821187698
chr3	94481900	94482900	-4.129937577544092
chr3	94482000	94483000	-4.510012817549163
chr3	94482100	94483100	-5.967906364915142
chr3	94482200	94483200	-5.880586268653468
chr3	94482300	94483300	-4.962464407618464
chr3	94482400	94483400	-4.917769755564649
chr3	94482500	94483500	-4.8383298358962685
chr3	94482600	94483600	-4.355181240997872
chr3	94482700	94483700	-4.6547454765350365
chr3	94482800	94483800	-4.47276332440307
chr3	94482900	94483900	-4.819619196376043
chr3	94483000	94484000	-4.572093618412688
chr3	94483100	94484100	-4.348287364047945
chr3	94483200	94484200	-3.5381115619630097
chr3	94483300	94484300	-3.772141091004922
chr3	94483400	94484400	-3.164313027448524
chr3	94483500	94484500	-3.706046102417969
chr3	94483600	94484600	-4.256291883217611
chr3	94483700	94484700	-3.6685994336286254
chr3	94483800	94484800	-3.296686061547036
chr3	94483900	94484900	-2.8824155110433196
chr3	94484000	94485000	-3.3527988363176298
chr3	94484100	94485100	-3.0012427478372934
chr3	94484200	94485200	-3.2226946043097167
chr3	94484300	94485300	-3.273812322411064
chr3	94484400	94485400	-3.395067250224204
chr3	94484500	94485500	-3.2029551031128918
chr3	94484600	94485600	-3.423164393659172
chr3	94484700	94485700	-2.853585471543272
chr3	94484800	94485800	-3.8903340519553367
chr3	94484900	94485900	-3.5019653180884838
chr3	94485000	94486000	-3.1664657882373444
chr3	94485100	94486100	-2.9804247775384933
chr3	94485200	94486200	-3.1661033420740394
chr3	94485300	94486300	-3.6728487047134126
chr3	94485400	94486400	-3.8041082922840177
chr3	94485500	94486500	-3.6775761231657937
chr3	94486600	94487600	-4.223454852973092
chr3	94486700	94487700	-4.387826728053736
chr3	94486800	94487800	-3.3873296491996423
chr3	94486900	94487900	-2.524228540952428
chr3	94487000	94488000	-2.026365244757316
chr3	94487100	94488100	-1.8883335287007883
chr3	94487200	94488200	-1.8676940716057453
chr3	94487300	94488300	-1.497878203161782
chr3	94487400	94488400	-1.1443302075513937
chr3	94487500	94488500	-0.4037950242156498
chr3	94487600	94488600	-0.5525990316498057
chr3	94487700	94488700	-0.9677045992730682
chr3	94487800	94488800	-1.0253906416874712
chr3	94487900	94488900	-0.9898537451901348
chr3	94488000	94489000	-0.7664445570011291
chr3	94488100	94489100	-0.6889194873889903
chr3	94488200	94489200	-0.8291127721278299
chr3	94488300	94489300	-1.1462756065156423
chr3	94488400	94489400	-3.7362195806422966
chr3	94488500	94489500	-4.435209001567662
chr3	94488600	94489600	-4.028867225806876
chr3	94488700	94489700	-3.537919748030588
chr3	94488800	94489800	-4.198878787083785
chr3	94488900	94489900	-4.037247353805219
chr3	94489000	94490000	-3.989362580117826
chr3	94489100	94490100	-4.143129877768112
chr3	94489200	94490200	-4.16411985342413
chr3	94489300	94490300	-4.1112184404637855
chr3	94489400	94490400	-2.428976590767551
chr3	94489500	94490500	-3.079183110736075
chr3	94489600	94490600	-3.347311407894843
chr3	94489700	94490700	-3.5199570299309015
chr3	94490900	94491900	-0.9525180384962936
chr3	94491000	94492000	-1.173248298802673
chr3	94491900	94492900	-2.0475890362492746
chr3	94492000	94493000	-2.02137473416102
chr3	94492100	94493100	-2.1812413214528505
chr3	94492200	94493200	-2.4806168116046
chr3	94492300	94493300	-2.252141170673369
chr3	94493400	94494400	-1.2879052648313245
chr3	94493500	94494500	-1.8563956948148324
chr3	94493600	94494600	-2.1545739604627494
chr3	94493700	94494700	-2.8861035964474886
chr3	94493800	94494800	-3.0059070862170882
chr3	94493900	94494900	-2.628434710707102
chr3	94494000	94495000	-2.565524676057982
chr3	94494100	94495100	-3.06479194089094
chr3	94494200	94495200	-3.435887048807935
chr3	94494300	94495300	-3.634966068229712
chr3	94494400	94495400	-3.6335746035775593
chr3	94494500	94495500	-3.2497052250293668
chr3	94494600	94495600	-2.988791606396274
chr3	94494700	94495700	-2.353901166844248
chr3	94494800	94495800	-3.6037600696938576
chr3	94494900	94495900	-3.9315748056943183
chr3	94495000	94496000	-4.203397855624245
chr3	94495100	94496100	-3.0141625572283424
chr3	94495200	94496200	-3.4984348612835405
chr3	94495300	94496300	-3.0991240664978164
chr3	94495400	94496400	-3.3472976686328795
chr3	94495500	94496500	-3.863871813283117
chr3	94495600	94496600	-4.1541982156028805
chr3	94495700	94496700	-4.313955018735243
chr3	94495800	94496800	-3.911441520655943
chr3	94495900	94496900	-3.857627891059148
chr3	94496000	94497000	-3.5850038484889244
chr3	94496100	94497100	-3.772676127661224
chr3	94496200	94497200	-3.773360417973482
chr3	94496300	94497300	-4.037507092987143
chr3	94496400	94497400	-3.974914427108576
chr3	94496500	94497500	-3.426404895845735
chr3	94496600	94497600	-2.8980588857911815
chr3	94496700	94497700	-2.7429864949058254
chr3	94496800	94497800	-2.76087292658534
chr3	94496900	94497900	-3.137216080356533
chr3	94497000	94498000	-3.7685915513893664
chr3	94497100	94498100	-3.1083791019492213
chr3	94497200	94498200	-2.33686926587184
chr3	94497300	94498300	-3.4234910981596056
chr3	94497400	94498400	-3.0594375833580334
chr3	94497500	94498500	-3.260193119823015
chr3	94497600	94498600	-2.905324456318223
chr3	94497700	94498700	-3.2531358883002417
chr3	94497800	94498800	-2.996859772571499
chr3	94497900	94498900	-2.4891540767115297
chr3	94498000	94499000	-1.4641258030670958
chr3	94498100	94499100	-1.8768830479156624
chr3	94498200	94499200	-2.200190322947618
chr3	94498300	94499300	-1.3257343166239788
chr3	94498400	94499400	-0.9974023465242864
chr3	94498500	94499500	-0.973785823062394
chr3	94498600	94499600	-1.3166994913385095
chr3	94498700	94499700	-1.6091635820537282
chr3	94498800	94499800	-2.0888045331827243
chr3	94498900	94499900	-2.2875334423115623
chr3	94499000	94500000	-2.7444108735010984
chr3	94499100	94500100	-2.537198475904119
chr3	94499200	94500200	-2.6680824578072384
chr3	94499300	94500300	-2.3737074029042886
chr3	94499400	94500400	-2.8074902487708635
chr3	94499500	94500500	-2.918913640036521
chr3	94499600	94500600	-3.319935310669921
chr3	94499700	94500700	-2.9503597983099663
chr3	94499800	94500800	-2.6506191145807287
chr3	94499900	94500900	-2.4616914810195145
chr3	94500000	94501000	-2.2697644295178043
chr3	94500100	94501100	-2.6506374190325226
chr3	94500200	94501200	-3.2441781110686936
chr3	94500300	94501300	-3.262296476703366
chr3	94500400	94501400	-2.805734362558668
chr3	94500500	94501500	-2.067398722463909
chr3	94500600	94501600	-1.52432968538951
chr3	94500700	94501700	-1.8627210911106784
chr3	94500800	94501800	-1.8531426421461743
chr3	94500900	94501900	-2.417840729237932
chr3	94501000	94502000	-3.2344525388613152
chr3	94501100	94502100	-3.0470419178588832
chr3	94501200	94502200	-2.9895055601166107
chr3	94501300	94502300	-2.998630359401838
chr3	94501400	94502400	-3.315308608532542
chr3	94501500	94502500	-3.6342739405184985
chr3	94501600	94502600	-3.648487475753386
chr3	94501700	94502700	-3.3442955819387103
chr3	94501800	94502800	-3.4003657419149915
chr3	94501900	94502900	-2.7470253379500114
chr3	94502900	94503900	-1.7575749016956337
chr3	94503000	94504000	-1.6616502953811445
chr3	94503100	94504100	-2.4203908473807245
chr3	94503200	94504200	-2.7762157448771663
chr3	94503300	94504300	-3.7402463990726575
chr3	94503400	94504400	-4.390594295506618
chr3	94503500	94504500	-4.022684353611903
chr3	94503600	94504600	-4.332652179777891
chr3	94503700	94504700	-4.4296763656913365
chr3	94503800	94504800	-4.583970764366663
chr3	94503900	94504900	-4.409308383710939
chr3	94504000	94505000	-4.778456488889144
chr3	94504100	94505100	-4.45994224385421
chr3	94504200	94505200	-4.633137105095545
chr3	94504300	94505300	-3.8566702535880695
chr3	94504400	94505400	-3.6546104618546735
chr3	94504500	94505500	-3.6477568739477877
chr3	94504600	94505600	-3.1432942199830096
chr3	94504700	94505700	-2.7831645727080785
chr3	94507100	94508100	-1.8799155207380345
chr3	94507200	94508200	-1.6143186230780942
chr3	94507300	94508300	-1.412706582410508
chr3	94507400	94508400	-1.5216923457711409
chr3	94507500	94508500	-1.7323517409014852
chr3	94507600	94508600	-1.9815963305979785
chr3	94507700	94508700	-2.135832054258071
chr3	94507800	94508800	-2.2222373396543444
chr3	94507900	94508900	-2.062237452240534
chr3	94508000	94509000	-1.6243210293870727
chr3	94508100	94509100	-1.7607505042832774
chr3	94508200	94509200	-1.7356752776834976
chr3	94508300	94509300	-2.7435065683500777
chr3	94508400	94509400	-2.2421037450643992
chr3	94508500	94509500	-1.8415239641675112
chr3	94508600	94509600	-1.2594758658804392
chr3	94508700	94509700	-1.2083197797317664
chr3	94508800	94509800	-1.6949523408499343
chr3	94508900	94509900	-2.2781434877732165
chr3	94509000	94510000	-2.3601987711759307
chr3	94509100	94510100	-1.5599257277973058
chr3	94509200	94510200	-1.916095800178362
chr3	94509300	94510300	-1.367273064183598
chr3	94509400	94510400	-2.1275393795035145
chr3	94509500	94510500	-2.6347311760016776
chr3	94509600	94510600	-3.4581996287506547
chr3	94509700	94510700	-3.8415295874328117
chr3	94509800	94510800	-3.3131981060558147
chr3	94509900	94510900	-2.338267595680433
chr3	94510000	94511000	-2.201332926368916
chr3	94510100	94511100	-2.4337355771670413
chr3	94510200	94511200	-2.8915430619477798
chr3	94510300	94511300	-3.2767819814550316
chr3	94510400	94511400	-2.6387223921315752
chr3	94510500	94511500	-2.2009595252619034
chr3	94510600	94511600	-1.7997591976493892
chr3	94510700	94511700	-1.4399705784540753
chr3	94510800	94511800	-1.4986122180646408
chr3	94510900	94511900	-2.193071360668137
chr3	94511000	94512000	-2.3751877106071246
chr3	94511100	94512100	-2.4732169526348904
chr3	94511200	94512200	-1.6509082951539755
chr3	94511300	94512300	-2.0744122050057547
chr3	94511400	94512400	-1.9972846174934482
chr3	94511500	94512500	-2.962733500844025
chr3	94511600	94512600	-3.607352245146211
chr3	94511700	94512700	-3.4431880241135766
chr3	94511800	94512800	-3.5591397996300427
chr3	94511900	94512900	-2.6142123943295377
chr3	94512000	94513000	-3.149118855971112
chr3	94512100	94513100	-3.594277492380472
chr3	94512200	94513200	-3.1441642343717064
chr3	94512300	94513300	-2.6230173328132755
chr3	94512400	94513400	-2.4085105612223643
chr3	94512500	94513500	-2.629352107241795
chr3	94512600	94513600	-2.250802735002332
chr3	94512700	94513700	-2.196844018772767
chr3	94512800	94513800	-1.5291445200791929
chr3	94512900	94513900	-2.354280096667011
chr3	94513000	94514000	-1.5640139873175454
chr3	94513100	94514100	-1.3909795778351444
chr3	94513200	94514200	-1.7198674626272186
chr3	94513300	94514300	-1.3935436725678028
chr3	94513400	94514400	-1.817186610318135
chr3	94513500	94514500	-1.4267060043181283
chr3	94513600	94514600	-1.3401761613503902
chr3	94513700	94514700	-0.9656746786788564
chr3	94513800	94514800	-2.135434273857959
chr3	94513900	94514900	-2.0005654117831377
chr3	94514000	94515000	-2.975282770349107
chr3	94514100	94515100	-2.2650083616673844
chr3	94514200	94515200	-2.3235059359013546
chr3	94514300	94515300	-3.096031260467994
chr3	94514400	94515400	-3.2736756388022323
chr3	94514500	94515500	-2.4092463244046427
chr3	94514600	94515600	-2.894919157795928
chr3	94514700	94515700	-3.3666097249350013
chr3	94514800	94515800	-2.4425163866356665
chr3	94514900	94515900	-1.6935984871487413
chr3	94515000	94516000	-0.8838521513898197
chr3	94515100	94516100	-1.2203581559907228
chr3	94515200	94516200	-1.5806474281653795
chr3	94515300	94516300	-1.420268498253565
chr3	94515400	94516400	-0.940343930645355
chr3	94515500	94516500	-1.5058659203669258
chr3	94515600	94516600	-1.7153526729550432
chr3	94515700	94516700	-2.085723335514028
chr3	94515800	94516800	-2.2595347859753048
chr3	94515900	94516900	-3.1929086365193684
chr3	94516000	94517000	-3.2041701985520827
chr3	94516100	94517100	-3.4921044717617336
chr3	94516200	94517200	-3.3423737768824786
chr3	94516300	94517300	-2.7378602814765043
chr3	94516400	94517400	-3.2222020089572205
chr3	94516500	94517500	-3.154153171553121
chr3	94516600	94517600	-2.6078445999279
chr3	94516700	94517700	-1.788559790094016
chr3	94516800	94517800	-1.9773622589102369
chr3	94516900	94517900	-1.6656235972153224
chr3	94517000	94518000	-1.0647893403833826
chr3	94517100	94518100	-1.1439957759299777
chr3	94517200	94518200	-0.9925204959402422
chr3	94517300	94518300	-1.5973005504236606
chr3	94517400	94518400	-1.9347170019859443
chr3	94517500	94518500	-2.31732890942486
chr3	94517600	94518600	-2.256511900233941
chr3	94517700	94518700	-2.912199305428449
chr3	94517800	94518800	-3.5448159852245937
chr3	94518900	94519900	-1.8482992598070849
chr3	94519000	94520000	-2.0161392667434406
chr3	94519100	94520100	-2.794329310655173
chr3	94519200	94520200	-2.9659389212732767
chr3	94519300	94520300	-3.3355725038340696
chr3	94519400	94520400	-2.92165619904642
chr3	94519500	94520500	-2.7333067907579904
chr3	94519600	94520600	-2.7938545652657765
chr3	94519700	94520700	-3.1336451134145347
chr3	94519800	94520800	-2.839923476403242
chr3	94519900	94520900	-2.956927459796152
chr3	94520000	94521000	-3.1176265654203483
chr3	94520100	94521100	-3.230520174375404
chr3	94520200	94521200	-3.2610501228498188
chr3	94520300	94521300	-3.3459121275358195
chr3	94520400	94521400	-3.1860513034703017
chr3	94520500	94521500	-3.787224126451511
chr3	94520600	94521600	-3.8512981856755975
chr3	94520700	94521700	-4.247839637236607
chr3	94520800	94521800	-3.248410037456767
chr3	94520900	94521900	-2.6129418128359547
chr3	94521000	94522000	-2.25060388188147
chr3	94521100	94522100	-1.2721366027279049
chr3	94521200	94522200	-0.6209406700837835
chr3	94521300	94522300	-0.2145973442797132
chr3	94521400	94522400	-0.6838426484689507
chr3	94521500	94522500	0.4240646364584545
chr3	94521600	94522600	0.1944684252086427
chr3	94521700	94522700	0.4464130595611028
chr3	94521800	94522800	0.2472229708965381
chr3	94521900	94522900	-0.17763096834140285
chr3	94522000	94523000	-0.661544856202666
chr3	94522100	94523100	-1.1658035450008153
chr3	94522200	94523200	-1.4309104708245468
chr3	94522300	94523300	-1.3204507443524185
chr3	94522400	94523400	-1.025001340250117
chr3	94522500	94523500	-1.8892812163766235
chr3	94522600	94523600	-1.5890296645747748
chr3	94523100	94524100	-0.19735453041009296
chr3	94523200	94524200	-0.5732699124387823
chr3	94523300	94524300	-0.6179155645576304
chr3	94523400	94524400	-0.3915373005175525
chr3	94523500	94524500	-0.05865079410185469
chr3	94523600	94524600	-0.489352471792409
chr3	94523700	94524700	-0.10613266947648088
chr3	94523800	94524800	-0.2601079460889503
chr3	94523900	94524900	-0.3015659819295021
chr3	94524000	94525000	0.25935674805527525
chr3	94524100	94525100	0.1664470909770095
chr3	94524200	94525200	0.1217735471632406
chr3	94524300	94525300	0.21076644594047245
chr3	94524400	94525400	0.08121135774606204
chr3	94524500	94525500	-0.5696171824833609
chr3	94524600	94525600	-0.07765506637098822
chr3	94524700	94525700	-0.4796466452545308
chr3	94524800	94525800	-0.29839707159744183
chr3	94524900	94525900	-0.5644173812037498
chr3	94525000	94526000	-0.8636755320572514
chr3	94525100	94526100	-0.8977601866715651
chr3	94525200	94526200	-1.328485615539031
chr3	94525300	94526300	-1.7035716669116912
chr3	94525400	94526400	-2.1443518701952717
chr3	94525500	94526500	-1.796563537562634
chr3	94525600	94526600	-1.3430500183682046
chr3	94525700	94526700	-1.1186581192618412
chr3	94525800	94526800	-0.7178761004483452
chr3	94525900	94526900	-1.1911584963161377
chr3	94526000	94527000	-1.8624538447841947
chr3	94526100	94527100	-2.394224367430016
chr3	94526200	94527200	-1.9688032496262118
chr3	94526300	94527300	-1.9751259807650283
chr3	94526400	94527400	-2.236594452878977
chr3	94526500	94527500	-2.128912628611005
chr3	94526600	94527600	-2.684767039166123
chr3	94526700	94527700	-3.0116508276460605
chr3	94526800	94527800	-3.5888138349680903
chr3	94526900	94527900	-2.895156231507741
chr3	94527000	94528000	-2.2220459829105663
chr3	94527800	94528800	-2.56091498630549
chr3	94527900	94528900	-2.1587025597662177
chr3	94528000	94529000	-2.8600762013737424
chr3	94528100	94529100	-2.7981972771273376
chr3	94528200	94529200	-2.516729066561145
chr3	94528300	94529300	-2.6700315144622087
chr3	94528400	94529400	-2.810607385004096
chr3	94528500	94529500	-2.022075178743436
chr3	94528600	94529600	-2.8541248722535566
chr3	94528700	94529700	-3.0155661494323285
chr3	94528800	94529800	-2.74496496865556
chr3	94528900	94529900	-3.4805126428394426
chr3	94529000	94530000	-2.9254172540455814
chr3	94529100	94530100	-3.0213291264183013
chr3	94529200	94530200	-2.9615419809275196
chr3	94529300	94530300	-2.574704097019291
chr3	94529400	94530400	-2.5959987051513447
chr3	94529500	94530500	-1.8214439531535296
chr3	94529600	94530600	-1.0442443020012853
chr3	94529700	94530700	-0.8275077152017369
chr3	94529800	94530800	-1.390885801068036
chr3	94529900	94530900	-0.9781085613162492
chr3	94530000	94531000	-0.36558398791859237
chr3	94530100	94531100	-0.7852530141561853
chr3	94530200	94531200	-1.6664712733022768
chr3	94530300	94531300	-2.595621867207036
chr3	94530400	94531400	-2.972856828422107
chr3	94530500	94531500	-4.15256020457668
chr3	94530600	94531600	-4.740427572082595
chr3	94530700	94531700	-4.237532184061107
chr3	94530800	94531800	-3.6374649989896266
chr3	94530900	94531900	-4.319142406296373
chr3	94531000	94532000	-5.236005939133686
chr3	94531100	94532100	-4.561154133581853
chr3	94531200	94532200	-3.3569862921444824
chr3	94531300	94532300	-2.7464060285126664
chr3	94531400	94532400	-2.4474187378962453
chr3	94531500	94532500	-1.0649003965876254
chr3	94531600	94532600	-0.470560655566575
chr3	94531700	94532700	-0.2337136300314309
chr3	94531800	94532800	-0.5141519549915858
chr3	94531900	94532900	0.3513558195151397
chr3	94532000	94533000	0.23242182135738276
chr3	94532100	94533100	-0.229289306812982
chr3	94532200	94533200	-1.0735809613008882
chr3	94532300	94533300	-0.6911139308091014
chr3	94532400	94533400	-0.5349147365413975
chr3	94532500	94533500	-1.32087577972727
chr3	94532600	94533600	-1.3344058667479988
chr3	94532700	94533700	-2.1011641359293325
chr3	94532800	94533800	-1.874276947619954
chr3	94532900	94533900	-3.2377358135096816
chr3	94533000	94534000	-2.9191289330588
chr3	94533100	94534100	-3.95779900818844
chr3	94533200	94534200	-3.588475709729199
chr3	94533300	94534300	-4.328891096455496
chr3	94533400	94534400	-4.558475717667184
chr3	94533500	94534500	-4.2418587144632935
chr3	94533600	94534600	-4.1358376311650815
chr3	94533700	94534700	-4.224270610622608
chr3	94533800	94534800	-4.304380688662023
chr3	94533900	94534900	-3.4073874259623103
chr3	94534000	94535000	-3.199784911386958
chr3	94534100	94535100	-1.7436872479079415
chr3	94534200	94535200	-2.160325736125306
chr3	94534300	94535300	-1.9105910608155805
chr3	94534400	94535400	-1.2597982673310089
chr3	94534500	94535500	-1.3782996078728331
chr3	94534600	94535600	-1.3739297578468002
chr3	94534700	94535700	-0.7188877256786841
chr3	94534800	94535800	-0.9096600289083132
chr3	94534900	94535900	-0.8184744673348529
chr3	94535000	94536000	-1.3606505362076966
chr3	94535100	94536100	-1.3684827673901383
chr3	94535200	94536200	-1.673844435864929
chr3	94535300	94536300	-1.14199152831425
chr3	94535400	94536400	-1.52269489997202
chr3	94535500	94536500	-1.5948675971133557
chr3	94535600	94536600	-1.7756475426099754
chr3	94535700	94536700	-2.1481845259508163
chr3	94535800	94536800	-2.0115687800751285
chr3	94535900	94536900	-3.0857633108893365
chr3	94536000	94537000	-2.901819008667092
chr3	94536100	94537100	-2.457557266442972
chr3	94536200	94537200	-1.6257915749618088
chr3	94536300	94537300	-1.8955218606676525
chr3	94536400	94537400	-2.1172124460381267
chr3	94536500	94537500	-2.6660670339159314
chr3	94536600	94537600	-2.599564902537999
chr3	94536700	94537700	-2.1708179590640606
chr3	94536800	94537800	-2.045985641765066
chr3	94536900	94537900	-1.2145815566377889
chr3	94537000	94538000	-0.7135289762673086
chr3	94537100	94538100	-1.1708930448233046
chr3	94537200	94538200	-2.1898473000755163
chr3	94537300	94538300	-1.7446004997700368
chr3	94537400	94538400	-1.8183201235030764
chr3	94537500	94538500	-0.8348841439555433
chr3	94537600	94538600	-1.0254188601880436
chr3	94537700	94538700	-1.756718528943068
chr3	94537800	94538800	-1.844309710761344
chr3	94537900	94538900	-1.8789054682955333
chr3	94538000	94539000	-2.053807569287609
chr3	94538100	94539100	-1.7407750821046817
chr3	94538200	94539200	-1.0236713091412415
chr3	94538300	94539300	-1.382483905766989
chr3	94538400	94539400	-1.1141588299092442
chr3	94538500	94539500	-1.6640372832462011
chr3	94538600	94539600	-1.5747946489168168
chr3	94538700	94539700	-1.1427029075191493
chr3	94538800	94539800	-0.7638950365523371
chr3	94538900	94539900	-1.5256007717697588
chr3	94539000	94540000	-1.2392691172416426
chr3	94539100	94540100	-1.0693525083513955
chr3	94539200	94540200	-1.0406317777642329
chr3	94539300	94540300	-1.0030699597357164
chr3	94539400	94540400	-2.1158417208430595
chr3	94539500	94540500	-2.087441328200082
chr3	94539600	94540600	-2.081930102608894
chr3	94539700	94540700	-2.1170830883149696
chr3	94539800	94540800	-2.657417845977593
chr3	94539900	94540900	-2.006161604631378
chr3	94540000	94541000	-2.3212765415680887
chr3	94540100	94541100	-3.1806167758660955
chr3	94540200	94541200	-3.3059204025485465
chr3	94540300	94541300	-3.526980257432093
chr3	94540400	94541400	-1.8266943158976598
chr3	94540500	94541500	-1.80324543199778
chr3	94540600	94541600	-1.815100945131349
chr3	94540700	94541700	-1.8134392661083425
chr3	94540800	94541800	-1.4833074974739533
chr3	94540900	94541900	-1.1750869686430712
chr3	94541000	94542000	-2.089699450035489
chr3	94541100	94542100	-1.950570181665588
chr3	94541200	94542200	-1.3161551246242884
chr3	94541300	94542300	-1.069222327082531
chr3	94542400	94543400	-3.802522586867074
chr3	94542500	94543500	-3.8215113905433857
chr3	94542600	94543600	-3.6005968945524067
chr3	94542700	94543700	-3.2569092689265084
chr3	94542800	94543800	-3.3061575445933973
chr3	94542900	94543900	-2.995987679207492
chr3	94543000	94544000	-3.681192207759679
chr3	94543100	94544100	-1.9247152641593148
chr3	94543200	94544200	-2.9066069182389267
chr3	94543300	94544300	-3.0056288539221234
chr3	94543400	94544400	-2.609120202013195
chr3	94543500	94544500	-2.8775205829352526
chr3	94543600	94544600	-3.6408111990543577
chr3	94543700	94544700	-3.7023190869600016
chr3	94543800	94544800	-3.3909373077370253
chr3	94543900	94544900	-2.892266668241918
chr3	94544000	94545000	-2.586490991249976
chr3	94544100	94545100	-3.1467106934701383
chr3	94544200	94545200	-2.3080457597153927
chr3	94544300	94545300	-2.502311626904316
chr3	94544400	94545400	-2.2958617376553323
chr3	94544500	94545500	-2.3416367462772434
chr3	94544600	94545600	-2.112548385733931
chr3	94544700	94545700	-2.5640276887937157
chr3	94544800	94545800	-2.573466876939694
chr3	94544900	94545900	-3.0742786470016963
chr3	94545000	94546000	-3.841550970322132
chr3	94545100	94546100	-3.8520265036574033
chr3	94545200	94546200	-3.4452700938714105
chr3	94545300	94546300	-3.585891781711637
chr3	94545400	94546400	-4.156899202665056
chr3	94545500	94546500	-3.921260063377471
chr3	94545600	94546600	-3.6085643907007374
chr3	94545700	94546700	-3.233561033494868
chr3	94545800	94546800	-3.350119539613313
chr3	94545900	94546900	-2.8804244526097973
chr3	94547000	94548000	-5.276176302486256
chr3	94547100	94548100	-5.418592230693784
chr3	94547200	94548200	-5.485415439715212
chr3	94547300	94548300	-4.636196959769377
chr3	94547400	94548400	-4.696698201257714
chr3	94547500	94548500	-4.556223884409059
chr3	94547600	94548600	-4.386730315572752
chr3	94547700	94548700	-4.507368620821267
chr3	94547800	94548800	-4.064151950275727
chr3	94547900	94548900	-4.650821491679804
chr3	94548000	94549000	-4.396109576610864
chr3	94548100	94549100	-4.660253566212672
chr3	94548200	94549200	-4.801365310110423
chr3	94548300	94549300	-4.344756319744156
chr3	94548400	94549400	-3.78166648542392
chr3	94548500	94549500	-3.4387952242544686
chr3	94548600	94549600	-3.370933202201277
chr3	94548700	94549700	-3.0782714250028405
chr3	94548800	94549800	-2.8713388501017607
chr3	94548900	94549900	-2.1151733378005817
chr3	94549000	94550000	-2.147555065804712
chr3	94549100	94550100	-1.4250492768632983
chr3	94549200	94550200	-0.5393174896643761
chr3	94549800	94550800	-3.234999600426351
chr3	94549900	94550900	-4.179183305083105
chr3	94550000	94551000	-4.590925698605903
chr3	94550100	94551100	-5.080688054923429
chr3	94550200	94551200	-5.547068468524916
chr3	94550300	94551300	-6.237598314816393
chr3	94550400	94551400	-6.4101208443790965
chr3	94550500	94551500	-6.9851783699864045
chr3	94550600	94551600	-7.083147360833801
chr3	94550700	94551700	-6.4249919156231705
chr3	94550800	94551800	-7.259059693497707
chr3	94550900	94551900	-6.914907295234531
chr3	94551000	94552000	-7.116064677521084
chr3	94551100	94552100	-7.1846273384120565
chr3	94551200	94552200	-7.1534200674085024
chr3	94551300	94552300	-7.164494823246035
chr3	94551400	94552400	-7.045584962569992
chr3	94551500	94552500	-7.1270981919172325
chr3	94551600	94552600	-7.254499660202361
chr3	94551700	94552700	-7.387055119877461
chr3	94551800	94552800	-7.611224329219621
chr3	94551900	94552900	-7.990699241967398
chr3	94552000	94553000	-7.688664770776164
chr3	94552100	94553100	-8.34424275367336
chr3	94552200	94553200	-8.548232561372252
chr3	94552300	94553300	-9.046991389688273
chr3	94552400	94553400	-8.980311659996111
chr3	94552500	94553500	-7.765408366432756
chr3	94552600	94553600	-8.31756970236505
chr3	94552700	94553700	-8.346207143767138
chr3	94552800	94553800	-8.41230762526139
chr3	94552900	94553900	-7.7272863486224415
chr3	94554700	94555700	-2.1579722940761146
chr3	94554800	94555800	-2.3028237582269258
chr3	94554900	94555900	-2.2953486762074204
chr3	94555000	94556000	-1.857370258352237
chr3	94556600	94557600	-0.2285578584993792
chr3	94556700	94557700	-0.023192852282340724
chr3	94556800	94557800	-0.7946143948548129
chr3	94556900	94557900	-0.9513060006280214
chr3	94557000	94558000	-1.1077176230787638
chr3	94557100	94558100	-1.3669729827012187
chr3	94557200	94558200	-1.1912322554750707
chr3	94557300	94558300	-1.9751262915711447
chr3	94557400	94558400	-1.4836834406058657
chr3	94557500	94558500	-1.5461103164650354
chr3	94557600	94558600	-1.1066106236193716
chr3	94557700	94558700	-0.7575010131277508
chr3	94557800	94558800	-0.6208733008458296
chr3	94557900	94558900	-1.0578474037230303
chr3	94558000	94559000	-1.5994132329795299
chr3	94558100	94559100	-1.0556009409852678
chr3	94558200	94559200	-0.7794434577743344
chr3	94558300	94559300	-0.4580551811553688
chr3	94558400	94559400	-0.9224313491763624
chr3	94558500	94559500	-0.8102954246821158
chr3	94558600	94559600	-0.9507812412541444
chr3	94558700	94559700	-1.480830011672303
chr3	94558800	94559800	-1.2137219619131223
chr3	94558900	94559900	-1.4943730774204804
chr3	94559000	94560000	-0.6845175525810084
chr3	94559100	94560100	-2.3298843460102328
chr3	94559200	94560200	-3.0098783986715154
chr3	94559300	94560300	-2.864551533103652
chr3	94559400	94560400	-2.9967559434419484
chr3	94559500	94560500	-3.1261023399043517
chr3	94559600	94560600	-3.211132646133068
chr3	94559700	94560700	-3.0528414065126634
chr3	94559800	94560800	-2.982561702263712
chr3	94559900	94560900	-2.4255978204056423
chr3	94560000	94561000	-2.254208098185482
chr3	94560100	94561100	-1.3454134209046291
chr3	94560200	94561200	-1.8989289403016316
chr3	94560300	94561300	-1.7512740567848049
chr3	94560400	94561400	-1.71103156860852
chr3	94560500	94561500	-2.009396871530036
chr3	94560600	94561600	-2.2376516958921053
chr3	94560700	94561700	-2.197159242012656
chr3	94560800	94561800	-2.211341877127514
chr3	94560900	94561900	-2.0042223469224374
chr3	94561000	94562000	-2.3444779472131456
chr3	94561100	94562100	-2.570827879442488
chr3	94561700	94562700	-2.2392285409486403
chr3	94561800	94562800	-2.138206223949372
chr3	94561900	94562900	-2.529185295318233
chr3	94562000	94563000	-2.211831827722389
chr3	94562100	94563100	-2.205398117920508
chr3	94562200	94563200	-2.0370168399461184
chr3	94562300	94563300	-1.614411297964288
chr3	94562400	94563400	-0.6883050974412778
chr3	94563100	94564100	-0.02231369452955079
chr3	94563200	94564200	-0.2963651620178647
chr3	94563300	94564300	-0.5928579036302787
chr3	94563400	94564400	-0.6299548314615218
chr3	94563500	94564500	-0.46000310760929897
chr3	94563600	94564600	-0.4511216350242344
chr3	94563700	94564700	-0.6065199569557737
chr3	94563800	94564800	-2.198365442116533
chr3	94563900	94564900	-2.021445460339078
chr3	94564000	94565000	-1.9071394809244187
chr3	94564100	94565100	-1.7637754667969827
chr3	94564200	94565200	-1.4500601796375996
chr3	94564300	94565300	-1.3872389032691066
chr3	94564400	94565400	-1.4795309831599135
chr3	94564500	94565500	-1.7312254237277118
chr3	94564600	94565600	-1.8708607313119296
chr3	94564700	94565700	-1.3774066044247728
chr3	94564800	94565800	-0.012987477136591655
chr3	94565500	94566500	-3.811924367187998
chr3	94565600	94566600	-3.3726734126383726
chr3	94565700	94566700	-3.573438698231436
chr3	94565800	94566800	-3.8340350881605385
chr3	94565900	94566900	-3.8605774116829776
chr3	94566000	94567000	-3.8795188621702166
chr3	94566100	94567100	-3.9064805228695096
chr3	94566200	94567200	-3.7227940500411383
chr3	94566300	94567300	-3.0060513362566814
chr3	94566400	94567400	-2.3075535273779217
chr3	94566500	94567500	-2.2048370488615423
chr3	94566600	94567600	-2.1487580926742704
chr3	94566700	94567700	-2.1907449080423484
chr3	94566800	94567800	-1.8132361734693792
chr3	94566900	94567900	-1.5685138664472371
chr3	94567000	94568000	-1.3500507302656355
chr3	94567100	94568100	-1.1587169800775408
chr3	94567200	94568200	-1.0231626698326262
chr3	94567300	94568300	-0.9850347974166082
chr3	94567400	94568400	-1.4597063948640852
chr3	94567500	94568500	-0.984398001240205
chr3	94569100	94570100	-1.053711708478359
chr3	94569200	94570200	-1.593972633605161
chr3	94569300	94570300	-2.07789448214378
chr3	94569400	94570400	-2.5806914796418283
chr3	94569500	94570500	-2.973865055412591
chr3	94569600	94570600	-2.880051730903803
chr3	94569700	94570700	-2.8755232123325247
chr3	94569800	94570800	-2.9105239793541764
chr3	94569900	94570900	-3.0277564833449966
chr3	94570000	94571000	-2.7360916484554583
chr3	94570100	94571100	-2.7853550372818856
chr3	94570200	94571200	-3.2706971602066783
chr3	94570300	94571300	-3.5765697381744452
chr3	94570400	94571400	-4.353516684481908
chr3	94570500	94571500	-3.8175048279087016
chr3	94570600	94571600	-3.9252856055977055
chr3	94570700	94571700	-3.702942029543331
chr3	94570800	94571800	-3.2292003010155863
chr3	94570900	94571900	-3.046129307906416
chr3	94571000	94572000	-2.8601967763045577
chr3	94571100	94572100	-3.2784432237074075
chr3	94571200	94572200	-2.6637411096439525
chr3	94571300	94572300	-2.196452275068823
chr3	94571400	94572400	-0.8342892535480059
chr3	94571500	94572500	-1.0102913940576723
chr3	94571600	94572600	-1.2762915197011593
chr3	94571700	94572700	-1.4655981913918683
chr3	94571800	94572800	-1.2193630293500946
chr3	94571900	94572900	-1.1655521223239194
chr3	94572000	94573000	-1.4861838810663188
chr3	94572100	94573100	-0.968836313277096
chr3	94572200	94573200	-1.1630900026388225
chr3	94572300	94573300	-1.4765924171898142
chr3	94572400	94573400	-1.8588877447324208
chr3	94572500	94573500	-2.207441001250189
chr3	94572600	94573600	-2.226536215291332
chr3	94572700	94573700	-2.7011133498167013
chr3	94572800	94573800	-3.428160080382455
chr3	94572900	94573900	-3.656435626069145
chr3	94573000	94574000	-3.5621929753347605
chr3	94573100	94574100	-3.9575541276367128
chr3	94573200	94574200	-3.6299487822203615
chr3	94573300	94574300	-3.4485380425368204
chr3	94573400	94574400	-4.001302305194063
chr3	94573500	94574500	-3.8843600886628527
chr3	94573600	94574600	-3.274865458783149
chr3	94573700	94574700	-2.5508995428377688
chr3	94573800	94574800	-2.6251367616818544
chr3	94573900	94574900	-2.525102699450418
chr3	94575000	94576000	-3.8795124015324265
chr3	94575100	94576100	-3.3437027719817896
chr3	94575200	94576200	-3.604681291200614
chr3	94575300	94576300	-2.578550187500192
chr3	94575400	94576400	-2.365345073069337
chr3	94575500	94576500	-2.158828760748789
chr3	94575600	94576600	-2.4451851840117893
chr3	94575700	94576700	-1.8175121759720256
chr3	94575800	94576800	-3.112140975385754
chr3	94575900	94576900	-1.8115885991822809
chr3	94576000	94577000	-1.4061624710784735
chr3	94576100	94577100	-1.975264380245108
chr3	94576200	94577200	-2.8223465515587742
chr3	94576300	94577300	-2.8909349834098528
chr3	94576400	94577400	-2.8936414632849363
chr3	94576500	94577500	-3.186193545115421
chr3	94576600	94577600	-3.2307616343859253
chr3	94576700	94577700	-3.586845683192165
chr3	94576800	94577800	-1.9765096151782693
chr3	94577700	94578700	-0.5872279574525927
chr3	94577800	94578800	-0.30992736723496633
chr3	94577900	94578900	-0.9046517990257624
chr3	94578000	94579000	-1.3039143572994447
chr3	94578100	94579100	-1.8016917008833602
chr3	94578200	94579200	-2.5826170402965354
chr3	94578300	94579300	-2.5787492241489915
chr3	94578400	94579400	-2.580981422258086
chr3	94578500	94579500	-2.7121157037585344
chr3	94578600	94579600	-2.5501220712984978
chr3	94578700	94579700	-2.8626575898944395
chr3	94578800	94579800	-3.431491984542597
chr3	94578900	94579900	-2.631427835200076
chr3	94579000	94580000	-1.892167045054363
chr3	94579100	94580100	-1.3544617568926849
chr3	94579400	94580400	0.05350920915327123
chr3	94579500	94580500	0.03257333431563812
chr3	94579600	94580600	-0.7563589659944641
chr3	94579700	94580700	0.09262961749112042
chr3	94579800	94580800	0.19675814170436
chr3	94579900	94580900	0.02107413827843408
chr3	94580000	94581000	0.5919358366737372
chr3	94580100	94581100	0.5471204555159207
chr3	94580200	94581200	-0.264726751396887
chr3	94580300	94581300	-0.43148716092267336
chr3	94580400	94581400	-1.5218784836206465
chr3	94580500	94581500	-1.5208610288676756
chr3	94580600	94581600	-1.3128727556787954
chr3	94580700	94581700	-1.5844707819723334
chr3	94580800	94581800	-2.3928788221469905
chr3	94580900	94581900	-2.2952353755139625
chr3	94581000	94582000	-2.961952336347859
chr3	94581100	94582100	-3.027397080618899
chr3	94581200	94582200	-2.6370530836896124
chr3	94581300	94582300	-2.70322160848812
chr3	94581400	94582400	-1.7639914171964697
chr3	94581500	94582500	-1.697278993128087
chr3	94581600	94582600	-1.3713074405045
chr3	94581700	94582700	-1.8303161967150656
chr3	94581800	94582800	-0.4383867862309078
chr3	94581900	94582900	-1.0490682380864609
chr3	94582000	94583000	-0.5013050205720241
chr3	94582100	94583100	-0.3357149072405995
chr3	94582200	94583200	0.08532458672584563
chr3	94582300	94583300	-0.2904766327317821
chr3	94582400	94583400	-0.887942037623717
chr3	94582500	94583500	-0.8357351438923908
chr3	94582600	94583600	-0.7610705776615992
chr3	94582700	94583700	-0.7650498774506429
chr3	94582800	94583800	-0.7866129068903686
chr3	94582900	94583900	-0.4602404453754195
chr3	94583000	94584000	-0.6042122813719499
chr3	94583100	94584100	-0.8993765650781254
chr3	94583200	94584200	-1.4328174760305346
chr3	94583700	94584700	-1.8012282299500768
chr3	94583800	94584800	-1.7988778815752564
chr3	94583900	94584900	-1.8220098082364773
chr3	94584000	94585000	-2.270111900274986
chr3	94584100	94585100	-2.0732778259456004
chr3	94584200	94585200	-2.4762008027412725
chr3	94584300	94585300	-2.280791315592249
chr3	94584400	94585400	-2.0620031725867505
chr3	94584500	94585500	-1.903575689958902
chr3	94584600	94585600	-1.904334321440108
chr3	94584700	94585700	-3.159939791511333
chr3	94584800	94585800	-3.2117931741907078
chr3	94584900	94585900	-4.04390705326512
chr3	94585000	94586000	-4.051458383863073
chr3	94585100	94586100	-4.460871675589027
chr3	94585200	94586200	-4.2282327438062985
chr3	94585300	94586300	-4.239479178890079
chr3	94585400	94586400	-4.229257425970857
chr3	94585500	94586500	-4.225264778809248
chr3	94585600	94586600	-4.067046941415975
chr3	94587200	94588200	-1.7868799507200719
chr3	94587300	94588300	-1.7096348476513272
chr3	94587400	94588400	-1.8296650956408949
chr3	94587500	94588500	-2.8336424186998106
chr3	94587600	94588600	-2.2801572228921803
chr3	94587700	94588700	-2.4028401795908625
chr3	94587800	94588800	-1.988676758344949
chr3	94587900	94588900	-2.230050316940059
chr3	94588000	94589000	-1.7010588220312395
chr3	94588100	94589100	-1.6890709384972868
chr3	94588200	94589200	-1.5830514380195355
chr3	94588300	94589300	-1.51781680511335
chr3	94588400	94589400	-1.2764389505134357
chr3	94588500	94589500	-0.35815949900475963
chr3	94588600	94589600	-0.6253440393018339
chr3	94588700	94589700	-0.6659038935298716
chr3	94588800	94589800	-1.5483479670345837
chr3	94588900	94589900	-1.2810704404596596
chr3	94589000	94590000	-1.7825708360437995
chr3	94589100	94590100	-2.107810479850494
chr3	94590100	94591100	-1.4782825064989251
chr3	94590200	94591200	-1.41972179818043
chr3	94590300	94591300	-1.7697770023081418
chr3	94590400	94591400	-1.5899170170316697
chr3	94590500	94591500	-2.00791000075296
chr3	94590600	94591600	-2.440889056280266
chr3	94590700	94591700	-2.0484731103525275
chr3	94590800	94591800	-1.7096381625460662
chr3	94590900	94591900	-2.1405707029227927
chr3	94591000	94592000	-2.0528371788056226
chr3	94591100	94592100	-2.0111748637899525
chr3	94591200	94592200	-2.885166269090718
chr3	94591300	94592300	-3.0252851535843126
chr3	94591400	94592400	-3.3506994239539902
chr3	94591500	94592500	-3.4710237898749576
chr3	94591600	94592600	-3.794907975502706
chr3	94591700	94592700	-3.818365570947916
chr3	94591800	94592800	-3.9884344576241606
chr3	94591900	94592900	-3.5392256834942217
chr3	94592000	94593000	-3.024867002895887
chr3	94592100	94593100	-2.7492210934080483
chr3	94592200	94593200	-1.3422425338702615
chr3	94592300	94593300	-1.0557721497031871
chr3	94592400	94593400	-1.0582372963067896
chr3	94592500	94593500	-0.891709490760578
chr3	94592600	94593600	0.2296095073415971
chr3	94592700	94593700	0.6157439340754751
chr3	94592800	94593800	0.5267231931423517
chr3	94592900	94593900	1.0325199385099295
chr3	94593000	94594000	0.09687553969157395
chr3	94593100	94594100	-0.3123783604605449
chr3	94593200	94594200	-0.08930393198288747
chr3	94593300	94594300	0.3437775943556747
chr3	94593400	94594400	0.3475218619012314
chr3	94593500	94594500	-0.026725855145407755
chr3	94593600	94594600	-0.6493559954028695
chr3	94593700	94594700	-0.7396704331166833
chr3	94593800	94594800	-0.5611693050914685
chr3	94593900	94594900	-1.401538048022816
chr3	94594000	94595000	-0.8647543442086263
chr3	94594100	94595100	-0.9688350938761942
chr3	94594200	94595200	-1.7139516201142342
chr3	94594300	94595300	-2.0611412504590687
chr3	94594400	94595400	-1.9452641449797918
chr3	94594500	94595500	-1.6330295420926757
chr3	94594600	94595600	-1.2801556916080712
chr3	94594700	94595700	-1.4105695759842762
chr3	94594800	94595800	-1.1973218976873607
chr3	94594900	94595900	-1.3463847178335464
chr3	94595000	94596000	-2.136528788766928
chr3	94595100	94596100	-1.894037798092584
chr3	94595200	94596200	-1.8252350576493204
chr3	94595300	94596300	-1.9507058007507907
chr3	94595400	94596400	-2.1228940012308035
chr3	94595500	94596500	-2.082648726119383
chr3	94595600	94596600	-2.38255012047904
chr3	94595700	94596700	-2.0396637009681933
chr3	94595800	94596800	-2.5158583919632544
chr3	94595900	94596900	-2.0780531718632798
chr3	94596100	94597100	-0.7317214248226566
chr3	94596200	94597200	-0.8758449923622346
chr3	94596300	94597300	-0.5385258296334774
chr3	94596400	94597400	-0.3833537256448768
chr3	94596700	94597700	-0.5410110785582897
chr3	94596800	94597800	-0.5245640731929947
chr3	94596900	94597900	-0.460346093824557
chr3	94597500	94598500	-0.8762928200298309
chr3	94597600	94598600	-0.5932914416521851
chr3	94597700	94598700	-0.6811014553640719
chr3	94597800	94598800	-0.6017565387915339
chr3	94597900	94598900	-0.4688851089899065
chr3	94598000	94599000	-1.0853483477143167
chr3	94598100	94599100	-1.4305636742065972
chr3	94598200	94599200	-1.6778714697928898
chr3	94598300	94599300	-1.316183874098796
chr3	94598400	94599400	-1.117219106694576
chr3	94598500	94599500	-1.5647734964161952
chr3	94598600	94599600	-2.0189817735578965
chr3	94598700	94599700	-2.009330009131625
chr3	94598800	94599800	-2.1531985129935896
chr3	94598900	94599900	-2.6689188044344725
chr3	94599000	94600000	-1.7379051693153948
chr3	94599100	94600100	-1.90093643909059
chr3	94599200	94600200	-1.5736768267959445
chr3	94599300	94600300	-2.7173199104149792
chr3	94599900	94600900	-1.8665578274647163
chr3	94601000	94602000	-1.4141633954313901
chr3	94601100	94602100	-1.5857721041607369
chr3	94601200	94602200	-1.9622928076724968
chr3	94601300	94602300	-2.001588949692163
chr3	94601400	94602400	-1.8662021443377808
chr3	94601500	94602500	-2.361736912594039
chr3	94601600	94602600	-2.3113667686512764
chr3	94601700	94602700	-2.5238803591275762
chr3	94601800	94602800	-2.5361303367674304
chr3	94601900	94602900	-2.476641170351497
chr3	94602000	94603000	-2.2838605257858555
chr3	94602100	94603100	-2.264332364788837
chr3	94602200	94603200	-1.91580328629664
chr3	94603200	94604200	-0.3888701082878713
chr3	94603300	94604300	-0.6850006322797095
chr3	94603400	94604400	-1.190170423165222
chr3	94603500	94604500	-1.2555148369938525
chr3	94603600	94604600	-1.2253054762984774
chr3	94603700	94604700	-1.5659061007306956
chr3	94603800	94604800	-1.594972164625566
chr3	94603900	94604900	-1.5435366429312747
chr3	94604000	94605000	-1.6401270739455225
chr3	94604100	94605100	-1.5786606295012569
chr3	94604200	94605200	-2.2034520122174284
chr3	94604300	94605300	-2.2416274640986207
chr3	94604400	94605400	-1.7441362791485882
chr3	94604500	94605500	-2.073870405926261
chr3	94604600	94605600	-2.3487926047785552
chr3	94604700	94605700	-1.5306066592879244
chr3	94604800	94605800	-1.9236426361955816
chr3	94604900	94605900	-1.8748156921798549
chr3	94605400	94606400	-1.3944252067824785
chr3	94605500	94606500	-1.1372316150537012
chr3	94606900	94607900	-3.647442265970483
chr3	94607000	94608000	-3.753103740849209
chr3	94607100	94608100	-3.6314369663490425
chr3	94607200	94608200	-3.0251626621219576
chr3	94607300	94608300	-3.0317963563257666
chr3	94607400	94608400	-2.268686803311259
chr3	94607500	94608500	-2.261134435869727
chr3	94607600	94608600	-1.781381416056368
chr3	94607700	94608700	-1.6680568174509418
chr3	94607800	94608800	-1.7420891574349453
chr3	94607900	94608900	-1.6761914774076998
chr3	94608000	94609000	-1.4107975283977847
chr3	94608100	94609100	-1.3845422204491762
chr3	94609200	94610200	-1.5632580510905618
chr3	94609300	94610300	-1.7768838188459497
chr3	94609400	94610400	-1.9154558396131287
chr3	94609500	94610500	-1.9127223941904679
chr3	94609600	94610600	-1.3045492803815657
chr3	94609700	94610700	-1.9760757444499173
chr3	94609800	94610800	-1.4091608477579187
chr3	94609900	94610900	-2.043432663935529
chr3	94610000	94611000	-2.4971019407289425
chr3	94610100	94611100	-1.8000871652573132
chr3	94610200	94611200	-2.50016732386504
chr3	94610300	94611300	-2.4976270912163403
chr3	94610400	94611400	-1.9976080275299688
chr3	94610500	94611500	-2.072386129776396
chr3	94610600	94611600	-2.5314138477033685
chr3	94610700	94611700	-2.070463132526805
chr3	94610800	94611800	-2.3247038905709783
chr3	94610900	94611900	-2.2632465872244536
chr3	94611000	94612000	-1.5213919205611224
chr3	94611100	94612100	-2.246488116358514
chr3	94611200	94612200	-1.3029812698222825
chr3	94611300	94612300	-1.3752589031362763
chr3	94611400	94612400	-1.589733764033752
chr3	94611500	94612500	-1.6970181503597421
chr3	94611600	94612600	-2.0806206902652122
chr3	94611700	94612700	-2.0582870138864617
chr3	94611800	94612800	-1.7069777177805987
chr3	94611900	94612900	-1.174700180948373
chr3	94612000	94613000	-1.6459802101266554
chr3	94612100	94613100	-1.2007558932995843
chr3	94612200	94613200	-0.9139795772904212
chr3	94612300	94613300	-1.0117473913503048
chr3	94612400	94613400	-1.3833573482473758
chr3	94612500	94613500	-2.0685468790310497
chr3	94612600	94613600	-2.067306812683808
chr3	94612700	94613700	-1.9021996734053843
chr3	94612800	94613800	-1.9468296508701284
chr3	94612900	94613900	-1.9042295739498905
chr3	94613000	94614000	-0.7948731735583457
chr3	94613100	94614100	-0.8631865292037834
chr3	94613200	94614200	-0.9618604993228119
chr3	94613300	94614300	-0.7623627529178202
chr3	94613400	94614400	-0.2364244948213555
chr3	94613500	94614500	0.3372309423734289
chr3	94613600	94614600	0.16980063984835295
chr3	94613700	94614700	-0.08232352850583602
chr3	94613800	94614800	-0.7610376395069777
chr3	94613900	94614900	-1.0986561193881048
chr3	94614000	94615000	-1.8142806118176522
chr3	94614100	94615100	-1.8131545761819987
chr3	94614200	94615200	-1.789421274968337
chr3	94615200	94616200	-0.9271903517432328
chr3	94615300	94616300	-1.5481414863572545
chr3	94615400	94616400	-2.5972990158556115
chr3	94615500	94616500	-2.9175331110849694
chr3	94615600	94616600	-3.232862953882293
chr3	94615700	94616700	-3.0249336803804163
chr3	94615800	94616800	-2.822496293252692
chr3	94615900	94616900	-2.291747088722437
chr3	94616000	94617000	-2.544433442176243
chr3	94616100	94617100	-1.7881507732817574
chr3	94616200	94617200	-2.2699502207241404
chr3	94616300	94617300	-1.6428812540121138
chr3	94616400	94617400	-1.1724619581662203
chr3	94616500	94617500	-0.5998182435925432
chr3	94616600	94617600	-0.21815715141833567
chr3	94616700	94617700	-0.20517149509968646
chr3	94616800	94617800	-0.3821595452280872
chr3	94616900	94617900	-0.7173746928419932
chr3	94617000	94618000	-0.6284019115934678
chr3	94617100	94618100	-1.1798932874387331
chr3	94617200	94618200	-1.279049370000614
chr3	94617300	94618300	-1.46526634997885
chr3	94617400	94618400	-1.6912752551061097
chr3	94617500	94618500	-1.8411864321122158
chr3	94617600	94618600	-1.6881204916843722
chr3	94617700	94618700	-1.396615814652883
chr3	94617800	94618800	-1.4323002289425426
chr3	94619600	94620600	-1.6652101258203582
chr3	94619700	94620700	-1.8909063765013856
chr3	94619800	94620800	-2.22051017944214
chr3	94619900	94620900	-2.193589156140164
chr3	94620000	94621000	-2.865834473018258
chr3	94620100	94621100	-3.0235653666709488
chr3	94620200	94621200	-2.7522532526444405
chr3	94620300	94621300	-2.9004074954220704
chr3	94620400	94621400	-3.094362763364626
chr3	94620500	94621500	-2.3781013645451603
chr3	94620600	94621600	-2.447516278522124
chr3	94620700	94621700	-2.7324079907800782
chr3	94620800	94621800	-2.9105192171441714
chr3	94620900	94621900	-2.9803415891408704
chr3	94621000	94622000	-2.6513590803187927
chr3	94621100	94622100	-2.6479066171256003
chr3	94621200	94622200	-2.8890611951671885
chr3	94621300	94622300	-3.1232461090101222
chr3	94621400	94622400	-3.172458875320984
chr3	94621500	94622500	-3.500884786472436
chr3	94621600	94622600	-4.033259721128832
chr3	94621700	94622700	-3.3219611787489103
chr3	94622700	94623700	-0.059882653689246126
chr3	94622800	94623800	0.5854177190089473
chr3	94624200	94625200	-2.8630049009127805
chr3	94625400	94626400	0.2928533383465077
chr3	94625500	94626500	0.031692195507353166
chr3	94625600	94626600	0.3735702956084387
chr3	94625700	94626700	0.24651366771783084
chr3	94625800	94626800	-0.6856771372448099
chr3	94625900	94626900	-1.8894523829879681
chr3	94626000	94627000	-2.2782442151995723
chr3	94626100	94627100	-3.1198025729652654
chr3	94626200	94627200	-3.983030828049264
chr3	94626300	94627300	-3.4300350648201383
chr3	94626400	94627400	-3.418315351349297
chr3	94626500	94627500	-3.194007045793838
chr3	94626600	94627600	-3.1273670734516914
chr3	94626700	94627700	-3.2363299017865534
chr3	94626800	94627800	-1.9699961563074675
chr3	94628300	94629300	-3.765233158021028
chr3	94628400	94629400	-4.1992905319023945
chr3	94628500	94629500	-3.9550252783771938
chr3	94628600	94629600	-3.705168482835256
chr3	94628700	94629700	-2.9860194507810287
chr3	94628800	94629800	-2.2629188763376087
chr3	94628900	94629900	-2.0384630971655437
chr3	94629000	94630000	-2.1215352608416933
chr3	94629100	94630100	-2.2723039739790787
chr3	94629200	94630200	-2.187260319488321
chr3	94629300	94630300	-2.0962199177330745
chr3	94629400	94630400	-2.295436473986586
chr3	94629500	94630500	-1.7372612002939434
chr3	94631400	94632400	-4.923629301501523
chr3	94631500	94632500	-4.543502139968932
chr3	94631600	94632600	-5.075544281290744
chr3	94631700	94632700	-5.519776878234444
chr3	94631800	94632800	-5.555651211116201
chr3	94631900	94632900	-5.494176424113818
chr3	94633000	94634000	-8.567364202820729
chr3	94633100	94634100	-8.380034588385397
chr3	94633200	94634200	-8.306318713030597
chr3	94633300	94634300	-8.641558963114853
chr3	94633400	94634400	-9.03851466926865
chr3	94633500	94634500	-8.786876483520313
chr3	94633600	94634600	-9.226548808214607
chr3	94633700	94634700	-8.232719120477421
chr3	94633800	94634800	-7.972751678637687
chr3	94633900	94634900	-7.278229846195079
chr3	94634000	94635000	-7.684881333761041
chr3	94634100	94635100	-7.868282835267639
chr3	94634200	94635200	-7.246572842360675
chr3	94635800	94636800	-6.179924399899128
chr3	94635900	94636900	-5.545303058898924
chr3	94636000	94637000	-5.458796588199898
chr3	94636100	94637100	-6.051828387990234
chr3	94636200	94637200	-5.4348324222183235
chr3	94636300	94637300	-5.325583105823363
chr3	94636400	94637400	-5.339059046442891
chr3	94636500	94637500	-4.2185704041874885
chr3	94636600	94637600	-3.695376346155638
chr3	94636700	94637700	-2.8828738930500224
chr3	94636800	94637800	-2.5482504470318235
chr3	94638900	94639900	-3.893783098890324
chr3	94639000	94640000	-4.156796917146982
chr3	94639100	94640100	-4.613527843409682
chr3	94639300	94640300	-4.759717831973906
chr3	94639400	94640400	-5.200926329730091
chr3	94639500	94640500	-6.145777828496669
chr3	94639600	94640600	-5.4595007859688245
chr3	94639700	94640700	-5.999093292000519
chr3	94639800	94640800	-6.48099883734271
chr3	94639900	94640900	-6.727694704051991
chr3	94640000	94641000	-7.082591650488014
chr3	94640100	94641100	-6.9459141731897
chr3	94640200	94641200	-7.3261641232606385
chr3	94640300	94641300	-7.17520045839622
chr3	94640400	94641400	-7.512778476019242
chr3	94640500	94641500	-6.4958738485966085
chr3	94642000	94643000	-7.116825653202226
chr3	94642100	94643100	-7.103649972502708
chr3	94642200	94643200	-7.407375482847184
chr3	94642300	94643300	-6.865032652941588
chr3	94642400	94643400	-7.234938215303166
chr3	94642500	94643500	-7.196013449005327
chr3	94642600	94643600	-7.30068494337775
chr3	94642700	94643700	-6.628884750742331
chr3	94642800	94643800	-6.280794961138851
chr3	94642900	94643900	-6.443178562098418
chr3	94643000	94644000	-6.148871809616741
chr3	94643100	94644100	-6.2518601840130295
chr3	94643200	94644200	-6.019120863214046
chr3	94643300	94644300	-6.272663988551718
chr3	94643400	94644400	-6.568528112583599
chr3	94643500	94644500	-6.565213135414653
chr3	94643600	94644600	-6.877395304739709
chr3	94643700	94644700	-6.597026592796371
chr3	94643800	94644800	-6.617579876608947
chr3	94643900	94644900	-6.3363885005014255
chr3	94644000	94645000	-6.118784319310322
chr3	94644100	94645100	-6.383408494454048
chr3	94644200	94645200	-6.203224503955584
chr3	94644300	94645300	-5.648947811156151
chr3	94644400	94645400	-4.666320074949232
chr3	94644500	94645500	-3.859814766073556
chr3	94644700	94645700	-3.4926170423596945
chr3	94645100	94646100	-2.831211863130222
chr3	94645500	94646500	-4.7594623085813
chr3	94645600	94646600	-4.002724570407748
chr3	94645700	94646700	-3.9845351920928533
chr3	94646800	94647800	-6.00973148918278
chr3	94646900	94647900	-5.107050680564856
chr3	94647000	94648000	-5.810660369509508
chr3	94647100	94648100	-6.5321262869920345
chr3	94647200	94648200	-6.300198361841482
chr3	94647300	94648300	-6.864796839890068
chr3	94647400	94648400	-6.45474536170154
chr3	94647500	94648500	-6.693996541719612
chr3	94647600	94648600	-6.8546943429404905
chr3	94647700	94648700	-6.646098002723671
chr3	94647800	94648800	-6.54086868705282
chr3	94647900	94648900	-7.427110264154344
chr3	94648000	94649000	-7.534727831173782
chr3	94648100	94649100	-7.156708384283856
chr3	94648200	94649200	-7.45931814690276
chr3	94648300	94649300	-6.5334162346653315
chr3	94648400	94649400	-7.08343681642263
chr3	94648500	94649500	-7.10316317961575
chr3	94648600	94649600	-7.133406621298188
chr3	94648700	94649700	-7.062166514942192
chr3	94648800	94649800	-7.596938260992154
chr3	94648900	94649900	-7.020003415821932
chr3	94649000	94650000	-5.772279274101407
chr3	94649100	94650100	-5.418844825054076
chr3	94649200	94650200	-5.5447355505043445
chr3	94649300	94650300	-5.7843956229876685
chr3	94649400	94650400	-5.605328362579775
chr3	94649500	94650500	-6.51065782006356
chr3	94649600	94650600	-6.407572099430536
chr3	94649700	94650700	-6.955624033125732
chr3	94649800	94650800	-6.8909128145722445
chr3	94649900	94650900	-6.780348487527701
chr3	94650000	94651000	-7.114230710014631
chr3	94650100	94651100	-7.378512631395843
chr3	94650200	94651200	-6.613541854507433
chr3	94650300	94651300	-7.068160756427499
chr3	94650400	94651400	-6.8355718055511305
chr3	94650500	94651500	-6.112357019487656
chr3	94650600	94651600	-5.744397657703693
chr3	94650700	94651700	-5.490715484746703
chr3	94650800	94651800	-5.046595149544026
chr3	94650900	94651900	-4.994611542363792
chr3	94651000	94652000	-5.6698281073645145
chr3	94651100	94652100	-6.188803934275872
chr3	94651200	94652200	-6.312912979559362
chr3	94651300	94652300	-5.502750737938078
chr3	94651400	94652400	-4.891362922887523
chr3	94651500	94652500	-4.6679658537816735
chr3	94651600	94652600	-4.258623954609623
chr3	94651700	94652700	-3.719520377579818
chr3	94651800	94652800	-4.726214237122968
chr3	94651900	94652900	-5.05334599909706
chr3	94652000	94653000	-4.670439880382819
chr3	94652100	94653100	-3.7161314605649336
chr3	94652200	94653200	-4.090601682690858
chr3	94652300	94653300	-4.49124773991704
chr3	94652400	94653400	-4.971714342054924
chr3	94652500	94653500	-5.159259251654682
chr3	94652600	94653600	-5.553555630836947
chr3	94652700	94653700	-5.523166150003122
chr3	94652800	94653800	-4.73907360193751
chr3	94652900	94653900	-5.136153795171137
chr3	94653000	94654000	-5.7283271365886135
chr3	94653100	94654100	-6.179094440028077
chr3	94653200	94654200	-5.8189287092878095
chr3	94653300	94654300	-5.548325261478458
chr3	94653400	94654400	-5.8039949520723795
chr3	94653500	94654500	-5.094698527679221
chr3	94653600	94654600	-4.720589518071057
chr3	94653700	94654700	-4.707023818488091
chr3	94653800	94654800	-4.7586021997408094
chr3	94653900	94654900	-4.8329420573853366
chr3	94654000	94655000	-4.025124846177064
chr3	94654100	94655100	-4.305915515918033
chr3	94654200	94655200	-4.303019223798439
chr3	94654300	94655300	-4.8929710540584015
chr3	94654400	94655400	-3.7597065840590473
chr3	94654500	94655500	-4.414606290466653
chr3	94654600	94655600	-4.129948108338311
chr3	94654700	94655700	-4.3753606433877605
chr3	94654800	94655800	-4.223253530262978
chr3	94654900	94655900	-3.692788220690384
chr3	94655000	94656000	-3.253383856046732
chr3	94655100	94656100	-2.5991226601580024
chr3	94655200	94656200	-2.577345771621569
chr3	94655300	94656300	-2.572147825935536
chr3	94655400	94656400	-2.9515648831423738
chr3	94655500	94656500	-3.640633172555989
chr3	94655600	94656600	-3.777775308837085
chr3	94655700	94656700	-3.5480200456744084
chr3	94655800	94656800	-2.9092050089578265
chr3	94655900	94656900	-2.9300825989643933
chr3	94656000	94657000	-3.497765505660552
chr3	94656100	94657100	-3.037707211598553
chr3	94656200	94657200	-3.8700356422893982
chr3	94656300	94657300	-3.5620454880738914
chr3	94656400	94657400	-3.8169068115647273
chr3	94656500	94657500	-2.8414243762288525
chr3	94656600	94657600	-2.85073325611659
chr3	94656700	94657700	-3.036310401481513
chr3	94656800	94657800	-4.198517782479049
chr3	94656900	94657900	-3.8726310953137655
chr3	94657000	94658000	-4.1820733179419225
chr3	94657100	94658100	-4.6725339650515485
chr3	94657200	94658200	-3.618925048283452
chr3	94657300	94658300	-4.09912527337277
chr3	94657400	94658400	-3.8898088334989667
chr3	94657500	94658500	-4.436920516687984
chr3	94657600	94658600	-4.203706408472295
chr3	94657700	94658700	-4.128353870231859
chr3	94657800	94658800	-3.1657598662295934
chr3	94657900	94658900	-3.5942022162267926
chr3	94658000	94659000	-3.2382542036728967
chr3	94658100	94659100	-2.9826988531808225
chr3	94658200	94659200	-2.8595152387776834
chr3	94658300	94659300	-2.3638865592320983
chr3	94658400	94659400	-2.128307547481516
chr3	94658500	94659500	-1.5482586037669457
chr3	94658600	94659600	-1.7093522192127657
chr3	94658700	94659700	-1.387012395780806
chr3	94658800	94659800	-1.8469618381471853
chr3	94658900	94659900	-2.2165407784406623
chr3	94659000	94660000	-2.2464776766646724
chr3	94659100	94660100	-2.936744375685086
chr3	94659200	94660200	-3.281311603879029
chr3	94659300	94660300	-3.065827058585416
chr3	94659400	94660400	-3.615420892044279
chr3	94659500	94660500	-3.8673070296273058
chr3	94659600	94660600	-4.3667915876769134
chr3	94659700	94660700	-4.3739867077862185
chr3	94659800	94660800	-3.735421283196904
chr3	94659900	94660900	-3.38281564899856
chr3	94660000	94661000	-3.23815020786185
chr3	94660100	94661100	-2.5663329057304662
chr3	94660200	94661200	-3.0659932408681647
chr3	94660300	94661300	-2.927785201997996
chr3	94660400	94661400	-2.6858847077281056
chr3	94660500	94661500	-3.277749269860528
chr3	94660600	94661600	-3.0679002367337884
chr3	94660700	94661700	-2.567765895450382
chr3	94660800	94661800	-2.8987945018725463
chr3	94660900	94661900	-2.980404920583436
chr3	94661000	94662000	-2.636879776650851
chr3	94661100	94662100	-2.9483879511055684
chr3	94661200	94662200	-2.573632425814936
chr3	94661300	94662300	-3.5742297046651896
chr3	94661400	94662400	-3.691083883701493
chr3	94661500	94662500	-2.7586551222328644
chr3	94661600	94662600	-2.54637469946702
chr3	94661700	94662700	-3.2103043443411523
chr3	94661800	94662800	-3.1654197915861126
chr3	94661900	94662900	-3.013136218894035
chr3	94662000	94663000	-3.594837271982443
chr3	94662100	94663100	-2.9217241402183376
chr3	94662200	94663200	-2.751514835459324
chr3	94662300	94663300	-2.0454457004965034
chr3	94662400	94663400	-2.41504266928254
chr3	94662500	94663500	-3.259271419360779
chr3	94662600	94663600	-3.3051740248782253
chr3	94662700	94663700	-3.298445240525601
chr3	94662800	94663800	-2.6335332176604607
chr3	94662900	94663900	-2.3193632728070868
chr3	94663000	94664000	-2.0114747889481723
chr3	94663100	94664100	-2.2697494963757183
chr3	94663200	94664200	-2.435281570133645
chr3	94663300	94664300	-2.732552183080428
chr3	94663400	94664400	-1.6383390423362811
chr3	94663500	94664500	-1.5074645267542943
chr3	94663600	94664600	-1.7283509726698278
chr3	94663700	94664700	-1.389921546070132
chr3	94663800	94664800	-1.6049444612366972
chr3	94663900	94664900	-2.1615521065803893
chr3	94664000	94665000	-1.9343653732430877
chr3	94664100	94665100	-2.2233651247778243
chr3	94664200	94665200	-2.603841348086517
chr3	94664300	94665300	-2.7655457538507826
chr3	94664400	94665400	-4.0542454588695165
chr3	94664500	94665500	-3.6651126786973087
chr3	94664600	94665600	-3.292938413292623
chr3	94664700	94665700	-3.772339912693708
chr3	94664800	94665800	-4.452157281254719
chr3	94664900	94665900	-4.5786116262835845
chr3	94665000	94666000	-4.497814774402704
chr3	94665100	94666100	-4.586520743044446
chr3	94665200	94666200	-4.451248647305243
chr3	94665300	94666300	-4.224092581385922
chr3	94665400	94666400	-4.1393986013887645
chr3	94665500	94666500	-4.0000235049279205
chr3	94665600	94666600	-3.3383597731130807
chr3	94665700	94666700	-3.741728110886888
chr3	94665800	94666800	-3.919756011098533
chr3	94665900	94666900	-3.903393553971729
chr3	94666000	94667000	-4.135367151379231
chr3	94666100	94667100	-4.027420025426683
chr3	94666200	94667200	-4.3922428111433724
chr3	94666300	94667300	-4.20107805990533
chr3	94666400	94667400	-3.6149788101389047
chr3	94666500	94667500	-3.576756670312308
chr3	94666600	94667600	-4.5449155210450085
chr3	94666700	94667700	-3.706460046799632
chr3	94666800	94667800	-3.1070733118315914
chr3	94666900	94667900	-2.6539815203098023
chr3	94667000	94668000	-2.4604118181854373
chr3	94667100	94668100	-2.2239998112995125
chr3	94667200	94668200	-2.3251938705808586
chr3	94667300	94668300	-2.242181431271556
chr3	94667400	94668400	-2.0635992981744726
chr3	94667500	94668500	-2.226588280880712
chr3	94667600	94668600	-1.7939481383380842
chr3	94667700	94668700	-1.6658203514535364
chr3	94667800	94668800	-1.932404496279608
chr3	94667900	94668900	-1.7403149825109343
chr3	94668000	94669000	-1.9924106623396314
chr3	94668100	94669100	-2.232129698944037
chr3	94668200	94669200	-1.1279086746762077
chr3	94668300	94669300	-1.1202348702494422
chr3	94668400	94669400	-1.8459879037165527
chr3	94668500	94669500	-2.317092483257544
chr3	94668600	94669600	-2.377632101228514
chr3	94668700	94669700	-2.505623657424666
chr3	94668800	94669800	-2.8841927326209715
chr3	94668900	94669900	-3.478065213315773
chr3	94669000	94670000	-3.8431347446634447
chr3	94669100	94670100	-3.866691415380152
chr3	94669200	94670200	-4.8828171213536935
chr3	94669300	94670300	-4.342277156753384
chr3	94669400	94670400	-3.497633487452576
chr3	94669500	94670500	-2.8890608122436947
chr3	94669600	94670600	-2.587440603979952
chr3	94669700	94670700	-3.358438518167164
chr3	94669800	94670800	-3.2161517735578977
chr3	94669900	94670900	-2.276285696114332
chr3	94670000	94671000	-1.599561055294316
chr3	94670100	94671100	-1.5886052757607478
chr3	94670200	94671200	-1.0304864130233935
chr3	94670300	94671300	-2.019365205150939
chr3	94670400	94671400	-2.2282106426386084
chr3	94670500	94671500	-2.581710054028369
chr3	94670600	94671600	-3.5162313769451026
chr3	94670700	94671700	-2.7705671930330085
chr3	94670800	94671800	-2.2596758421013754
chr3	94670900	94671900	-2.2271098910902936
chr3	94671000	94672000	-1.9021833984945125
chr3	94671100	94672100	-1.9408882161236682
chr3	94671200	94672200	-1.8144378208153984
chr3	94671300	94672300	-1.3167258002929538
chr3	94671400	94672400	-1.1524757395120189
chr3	94671500	94672500	-0.35698274311765865
chr3	94671600	94672600	0.8891895488043401
chr3	94671700	94672700	0.19766922686784652
chr3	94671800	94672800	-0.2390283275781115
chr3	94671900	94672900	-1.2708361200585527
chr3	94672000	94673000	-2.1093999939669104
chr3	94672100	94673100	-2.1218185505305054
chr3	94672200	94673200	-1.555140320745861
chr3	94672300	94673300	-2.1713385795556266
chr3	94672400	94673400	-2.537815648904708
chr3	94672500	94673500	-2.961160315283109
chr3	94672600	94673600	-3.5471131603379398
chr3	94672700	94673700	-3.1444958492169293
chr3	94672800	94673800	-3.1034875142420537
chr3	94672900	94673900	-2.639235358952195
chr3	94673000	94674000	-2.816398740415473
chr3	94673100	94674100	-3.515553116034956
chr3	94673200	94674200	-4.383989470716835
chr3	94673300	94674300	-3.5777881465390977
chr3	94673400	94674400	-4.090879518612748
chr3	94673500	94674500	-3.838551035855476
chr3	94673600	94674600	-3.237069886293383
chr3	94673700	94674700	-3.7572425370497
chr3	94673800	94674800	-3.78873938875704
chr3	94673900	94674900	-4.235011928834319
chr3	94674000	94675000	-4.242384296869666
chr3	94674100	94675100	-3.7283205283317415
chr3	94674200	94675200	-4.179924065395968
chr3	94674300	94675300	-3.703179766955537
chr3	94674400	94675400	-3.2997248128763603
chr3	94674500	94675500	-3.9401381666823037
chr3	94674600	94675600	-4.330476772363469
chr3	94674700	94675700	-3.6844730700295054
chr3	94674800	94675800	-3.2289855717257923
chr3	94674900	94675900	-3.370329487859593
chr3	94675000	94676000	-3.0949236895310483
chr3	94675100	94676100	-3.3521544718490173
chr3	94675200	94676200	-2.8827469501218306
chr3	94675300	94676300	-3.4367703029407664
chr3	94675400	94676400	-3.929208700082091
chr3	94675500	94676500	-3.2107480566715596
chr3	94675600	94676600	-3.4842365120972025
chr3	94675700	94676700	-3.563431595239795
chr3	94675800	94676800	-3.7082613382946934
chr3	94675900	94676900	-3.750353882315884
chr3	94676000	94677000	-3.606520542599764
chr3	94676100	94677100	-3.6691232007797536
chr3	94676200	94677200	-4.1226523808327284
chr3	94676300	94677300	-3.9453207295411614
chr3	94676400	94677400	-3.0813203855064444
chr3	94676500	94677500	-3.7030458389563976
chr3	94677500	94678500	-2.4383389970103044
chr3	94677600	94678600	-2.0442819216308097
chr3	94677700	94678700	-2.146950566903139
chr3	94677800	94678800	-2.484634283694417
chr3	94677900	94678900	-1.9208339107196977
chr3	94678000	94679000	-2.5168835957732023
chr3	94678100	94679100	-3.5003461809763685
chr3	94678200	94679200	-2.928243769809524
chr3	94678300	94679300	-3.037221160925145
chr3	94678400	94679400	-2.767832945005777
chr3	94678500	94679500	-2.6431104462294126
chr3	94678600	94679600	-2.376238228518455
chr3	94678700	94679700	-1.9873127271172768
chr3	94678800	94679800	-1.6870976813785217
chr3	94678900	94679900	-2.558992167161018
chr3	94679000	94680000	-2.3947146041560194
chr3	94679100	94680100	-1.8738453721151225
chr3	94679200	94680200	-1.957291059950696
chr3	94679300	94680300	-1.6869616323129126
chr3	94679400	94680400	-2.5196212403760563
chr3	94679500	94680500	-3.4153502867814285
chr3	94679600	94680600	-3.63633491628054
chr3	94679700	94680700	-3.809158177053286
chr3	94679800	94680800	-4.417699862075564
chr3	94679900	94680900	-4.100509555945144
chr3	94680000	94681000	-4.24013492980872
chr3	94680100	94681100	-4.588291735760329
chr3	94680200	94681200	-5.470460439257991
chr3	94680300	94681300	-5.632526257524594
chr3	94680400	94681400	-5.124799077866422
chr3	94680500	94681500	-5.14360090680961
chr3	94680600	94681600	-5.121419608984185
chr3	94680700	94681700	-5.209127687089146
chr3	94680800	94681800	-4.614884880182147
chr3	94680900	94681900	-4.75518601402765
chr3	94681000	94682000	-5.648640690664863
chr3	94681100	94682100	-5.81870088357157
chr3	94681200	94682200	-4.63682328798679
chr3	94681300	94682300	-4.7270063936536975
chr3	94681400	94682400	-5.060757311091053
chr3	94681500	94682500	-4.209990691665012
chr3	94681600	94682600	-4.596648348542148
chr3	94681700	94682700	-3.897507797551341
chr3	94681800	94682800	-4.5163019997515805
chr3	94681900	94682900	-4.247507490196402
chr3	94682000	94683000	-3.6840810983763115
chr3	94682100	94683100	-3.547241418816049
chr3	94682200	94683200	-3.39395400007964
chr3	94682300	94683300	-3.878101894303993
chr3	94682400	94683400	-4.003692623530548
chr3	94682500	94683500	-5.1287566913520735
chr3	94682600	94683600	-5.199720664561406
chr3	94682700	94683700	-5.378006296250111
chr3	94682800	94683800	-4.691206779084284
chr3	94682900	94683900	-4.544605424680342
chr3	94683000	94684000	-3.930251979258785
chr3	94683100	94684100	-3.8687497986274635
chr3	94683200	94684200	-4.653218735860204
chr3	94683300	94684300	-4.269158232065968
chr3	94683400	94684400	-3.4981932636408306
chr3	94683500	94684500	-2.281061561941219
chr3	94683600	94684600	-2.3313002961047813
chr3	94683700	94684700	-2.5746896343013703
chr3	94683800	94684800	-2.052504795035309
chr3	94683900	94684900	-2.5920795201747864
chr3	94684000	94685000	-2.474017633425543
chr3	94684100	94685100	-2.5600086118101344
chr3	94684200	94685200	-2.809768051065773
chr3	94684300	94685300	-2.4687859899841103
chr3	94684400	94685400	-2.7168662424711214
chr3	94684500	94685500	-2.9713833085509425
chr3	94684600	94685600	-3.0751366073514648
chr3	94684700	94685700	-3.2922163817331294
chr3	94684800	94685800	-3.7558425311130965
chr3	94684900	94685900	-3.1146795749918814
chr3	94685000	94686000	-3.739427676950396
chr3	94685100	94686100	-3.309305294048228
chr3	94685200	94686200	-2.9773637605933
chr3	94685300	94686300	-3.658681326284962
chr3	94685400	94686400	-3.796074066564348
chr3	94685500	94686500	-3.8115587910538578
chr3	94685600	94686600	-3.159870187873261
chr3	94685700	94686700	-3.4820695885309125
chr3	94685800	94686800	-4.5304430373654485
chr3	94685900	94686900	-4.812736477698257
chr3	94686000	94687000	-4.542851929146496
chr3	94686100	94687100	-5.267622633225213
chr3	94686200	94687200	-4.593385939444615
chr3	94686300	94687300	-3.7120086033428414
chr3	94686400	94687400	-3.6208831975104934
chr3	94686500	94687500	-3.572965184636275
chr3	94686600	94687600	-3.412854689162175
chr3	94686700	94687700	-3.0881916574299955
chr3	94686800	94687800	-2.0959100223912266
chr3	94686900	94687900	-2.2017730636635298
chr3	94687000	94688000	-2.0904436395561725
chr3	94687100	94688100	-2.093177932496648
chr3	94687200	94688200	-2.2716277758802783
chr3	94687300	94688300	-2.78968223950858
chr3	94687400	94688400	-3.239248245476855
chr3	94687500	94688500	-4.0211863749559855
chr3	94687600	94688600	-4.290790275828904
chr3	94687700	94688700	-4.326308623681111
chr3	94687800	94688800	-4.544246581968655
chr3	94687900	94688900	-4.557401620378896
chr3	94688000	94689000	-3.968739076251239
chr3	94688100	94689100	-4.141365920778188
chr3	94688200	94689200	-3.8767469922634494
chr3	94688300	94689300	-3.8522400730177706
chr3	94688400	94689400	-3.5239035672607457
chr3	94688500	94689500	-3.351614322385447
chr3	94688600	94689600	-3.7657249474502015
chr3	94688700	94689700	-3.4186043128344576
chr3	94688800	94689800	-2.8064549574763595
chr3	94688900	94689900	-2.884957969062252
chr3	94689000	94690000	-3.1263719535316343
chr3	94689100	94690100	-2.36580210792012
chr3	94689200	94690200	-2.2645544439070755
chr3	94689300	94690300	-2.197392513829059
chr3	94689400	94690400	-2.1494778953211746
chr3	94689500	94690500	-1.7379588109004798
chr3	94689600	94690600	-1.6712218802472374
chr3	94689700	94690700	-1.8403477317484296
chr3	94689800	94690800	-2.74969306014633
chr3	94689900	94690900	-2.7900505916347997
chr3	94690000	94691000	-3.2744655550708304
chr3	94690100	94691100	-4.085677364088848
chr3	94690200	94691200	-4.1592351470565925
chr3	94690300	94691300	-4.002036543326557
chr3	94690400	94691400	-3.828818197926082
chr3	94690500	94691500	-3.823134867440608
chr3	94690600	94691600	-3.2757157995008965
chr3	94690700	94691700	-3.348612261880689
chr3	94690800	94691800	-3.11058101670727
chr3	94690900	94691900	-2.5647280054541515
chr3	94691000	94692000	-1.8461437837182961
chr3	94691100	94692100	-1.1252099175948689
chr3	94691200	94692200	-1.3376513435603137
chr3	94691300	94692300	-0.893180851303386
chr3	94691400	94692400	-1.1158544397602064
chr3	94691500	94692500	-0.6838254444243919
chr3	94691600	94692600	-1.6423692985367258
chr3	94691700	94692700	-1.6890051540334865
chr3	94691800	94692800	-1.5961217513634185
chr3	94691900	94692900	-1.7731248287314787
chr3	94692000	94693000	-2.760897178165744
chr3	94692100	94693100	-2.752714388132516
chr3	94692200	94693200	-3.6807453333389417
chr3	94692300	94693300	-4.24484176100247
chr3	94692400	94693400	-4.455281737388703
chr3	94692500	94693500	-4.679557181529715
chr3	94692600	94693600	-4.575707880571368
chr3	94692700	94693700	-4.633032683225883
chr3	94692800	94693800	-4.253130040023011
chr3	94692900	94693900	-4.4242944372803805
chr3	94693000	94694000	-3.6145100540419497
chr3	94693100	94694100	-3.5054868276642264
chr3	94693200	94694200	-2.8728757933035336
chr3	94693300	94694300	-2.6040044247741707
chr3	94693400	94694400	-2.8741300948102824
chr3	94693500	94694500	-2.371136313175005
chr3	94693600	94694600	-1.6563628245965056
chr3	94693700	94694700	-1.2069406411450632
chr3	94693800	94694800	-1.7318841683202906
chr3	94693900	94694900	-1.5064310551795856
chr3	94694000	94695000	-1.2606692009024045
chr3	94694100	94695100	-1.2522505171883531
chr3	94694200	94695200	-1.058001063593732
chr3	94694300	94695300	-0.8731471709886909
chr3	94694400	94695400	-0.0869379818941031
chr3	94695500	94696500	-3.630069226349864
chr3	94695600	94696600	-3.0718891692842614
chr3	94695700	94696700	-2.147655049309109
chr3	94695800	94696800	-2.4481690375971805
chr3	94695900	94696900	-1.9692843257910282
chr3	94696000	94697000	-1.260871635891996
chr3	94696100	94697100	-1.379103409887846
chr3	94696200	94697200	-1.0578399392007765
chr3	94696300	94697300	-0.11769524820825975
chr3	94696400	94697400	-0.8934557923611014
chr3	94696500	94697500	-0.8082053982669942
chr3	94696600	94697600	-0.4745722094635976
chr3	94696700	94697700	-0.4915409348731885
chr3	94696800	94697800	-0.8578926922462929
chr3	94696900	94697900	-2.0284890215031304
chr3	94697000	94698000	-1.6518344078164315
chr3	94697100	94698100	-1.9999236212855835
chr3	94697200	94698200	-1.710735521303158
chr3	94697300	94698300	-2.304623159793272
chr3	94697400	94698400	-2.217969006279564
chr3	94697500	94698500	-2.0113683159187783
chr3	94697600	94698600	-2.7769095649159787
chr3	94697700	94698700	-3.0107617986635717
chr3	94697800	94698800	-3.349566313067419
chr3	94697900	94698900	-2.698006452699316
chr3	94698000	94699000	-2.772880522577975
chr3	94698100	94699100	-3.4390666135562835
chr3	94698200	94699200	-3.7325138555698776
chr3	94698300	94699300	-3.2289920258480334
chr3	94698400	94699400	-2.8975839650434927
chr3	94698500	94699500	-3.0622175674438243
chr3	94698600	94699600	-3.0618862070612822
chr3	94698700	94699700	-3.0866075874395698
chr3	94698800	94699800	-2.3566186438367414
chr3	94698900	94699900	-1.7770321183124644
chr3	94699000	94700000	-2.163944860894936
chr3	94699100	94700100	-1.8931195196360042
chr3	94699200	94700200	-1.3912421452943406
chr3	94699300	94700300	-1.7933495969745517
chr3	94699400	94700400	-1.8369913110417608
chr3	94699500	94700500	-1.2469499629966114
chr3	94699600	94700600	-1.512849911811342
chr3	94699700	94700700	-1.5860005033408124
chr3	94699800	94700800	-1.5882885882143132
chr3	94699900	94700900	-1.6464705708217469
chr3	94700000	94701000	-1.9768592662770195
chr3	94700100	94701100	-2.6898176550214914
chr3	94700200	94701200	-3.492118874685952
chr3	94700300	94701300	-3.0937177299077487
chr3	94700400	94701400	-3.0687498843462184
chr3	94700500	94701500	-3.502963581254287
chr3	94700600	94701600	-2.4795059460669235
chr3	94700700	94701700	-1.6831066692413224
chr3	94700800	94701800	-1.6906163880799023
chr3	94700900	94701900	-2.0297981598797823
chr3	94701000	94702000	-1.9636137741833264
chr3	94701100	94702100	-1.0520853303173705
chr3	94701200	94702200	-1.0045997338387975
chr3	94701300	94702300	-1.8555506039718181
chr3	94701400	94702400	-1.9728726960492184
chr3	94701500	94702500	-2.089027384232973
chr3	94701600	94702600	-2.7854174376700724
chr3	94701700	94702700	-3.963215439802717
chr3	94701800	94702800	-4.444565414759401
chr3	94701900	94702900	-4.24728652165008
chr3	94702000	94703000	-4.008989001125084
chr3	94702100	94703100	-3.4942927239672708
chr3	94702200	94703200	-3.0269316680015272
chr3	94702300	94703300	-2.7703983364288742
chr3	94702400	94703400	-2.3833043736212933
chr3	94702500	94703500	-2.298328829323704
chr3	94702600	94703600	-1.9348685814586533
chr3	94702700	94703700	-1.838089865683856
chr3	94702800	94703800	-1.2540149371545908
chr3	94702900	94703900	-0.9871320394171382
chr3	94703000	94704000	-0.7728099177598277
chr3	94703100	94704100	-1.14535693157951
chr3	94703200	94704200	-1.2026252845686214
chr3	94703300	94704300	-0.9280361210165424
chr3	94703400	94704400	-1.2225188652785712
chr3	94703500	94704500	-1.5485899967551493
chr3	94703600	94704600	-1.831650415200453
chr3	94703700	94704700	-1.565694040953489
chr3	94703800	94704800	-1.5681654421497806
chr3	94703900	94704900	-1.7878249718265486
chr3	94704000	94705000	-2.4973961875336257
chr3	94704100	94705100	-2.743715007716108
chr3	94704200	94705200	-2.9081898034244587
chr3	94704300	94705300	-2.866459442630996
chr3	94704400	94705400	-3.125321103716005
chr3	94704500	94705500	-2.479460013282888
chr3	94704600	94705600	-2.3447880702689834
chr3	94704700	94705700	-2.085980944359235
chr3	94704800	94705800	-2.2461816080838
chr3	94704900	94705900	-2.488557625275381
chr3	94705000	94706000	-1.8520801299475778
chr3	94705100	94706100	-1.6810513579291897
chr3	94705200	94706200	-1.469630501406516
chr3	94705300	94706300	-1.7884921320829272
chr3	94705400	94706400	-1.4021613091383496
chr3	94705500	94706500	-1.9980735483072247
chr3	94705600	94706600	-2.1133915189898107
chr3	94705700	94706700	-2.3949048797568206
chr3	94705800	94706800	-1.6280932444494185
chr3	94705900	94706900	-1.1852647333035575
chr3	94706000	94707000	-1.9304533153021317
chr3	94706100	94707100	-2.3774153862709517
chr3	94706200	94707200	-2.2793565089427004
chr3	94706300	94707300	-2.2359902839905144
chr3	94706400	94707400	-1.9855000661277449
chr3	94706500	94707500	-1.348728499070352
chr3	94706600	94707600	-1.077915940771371
chr3	94706700	94707700	-0.6541849967536846
chr3	94706800	94707800	-1.2507031671624165
chr3	94706900	94707900	-0.8337316172155743
chr3	94707000	94708000	-0.19222858027579307
chr3	94707100	94708100	0.04573171716923848
chr3	94707200	94708200	-0.20837374898661976
chr3	94707300	94708300	-0.3139582403430553
chr3	94707400	94708400	-0.9266469120934124
chr3	94707500	94708500	-1.4935128865524487
chr3	94707600	94708600	-1.5337951024684855
chr3	94707700	94708700	-1.917010417644457
chr3	94707800	94708800	-2.0421034844104846
chr3	94707900	94708900	-2.8558663484239646
chr3	94708000	94709000	-2.90062865461688
chr3	94708100	94709100	-2.882918420744692
chr3	94708200	94709200	-3.1132963771148523
chr3	94708300	94709300	-2.5364918545097592
chr3	94708400	94709400	-2.041028472192407
chr3	94708500	94709500	-1.7379455336289702
chr3	94708600	94709600	-2.1209105874638943
chr3	94708700	94709700	-2.1991264226244427
chr3	94708800	94709800	-1.87288147947128
chr3	94708900	94709900	-2.074888231351053
chr3	94709000	94710000	-2.7843859594802045
chr3	94709100	94710100	-2.263228487217741
chr3	94709200	94710200	-1.8022552324958288
chr3	94709300	94710300	-2.2108785785305485
chr3	94709400	94710400	-2.469734542376899
chr3	94709500	94710500	-3.0343692999380667
chr3	94709600	94710600	-3.0541742126210063
chr3	94709700	94710700	-2.4336055573789763
chr3	94709800	94710800	-2.065077696937694
chr3	94709900	94710900	-2.66240056860246
chr3	94710000	94711000	-1.6794160902956903
chr3	94710100	94711100	-2.1437115048525746
chr3	94710200	94711200	-2.697704290230493
chr3	94710300	94711300	-2.347939455715061
chr3	94710400	94711400	-2.269153598067416
chr3	94710500	94711500	-2.2417720630098987
chr3	94710600	94711600	-2.3765064783850463
chr3	94710700	94711700	-2.856174049748187
chr3	94710800	94711800	-2.7343611769481257
chr3	94710900	94711900	-2.369042259629542
chr3	94711000	94712000	-2.8510253550983324
chr3	94711100	94712100	-2.9964935077404165
chr3	94711200	94712200	-2.9933417736501764
chr3	94711300	94712300	-3.6917654582867874
chr3	94711400	94712400	-3.9124197937467713
chr3	94711500	94712500	-3.3371461503898083
chr3	94711600	94712600	-3.1552999013705683
chr3	94711700	94712700	-3.0046488095886166
chr3	94711800	94712800	-4.115585508669189
chr3	94711900	94712900	-3.4318422281183927
chr3	94712000	94713000	-2.8737326196394353
chr3	94712100	94713100	-3.1766862102289064
chr3	94712200	94713200	-2.9069864810102546
chr3	94712300	94713300	-2.638547991775748
chr3	94712400	94713400	-2.40400322328329
chr3	94712500	94713500	-3.036864745996763
chr3	94712600	94713600	-3.009590915909475
chr3	94712700	94713700	-2.84621846987407
chr3	94712800	94713800	-2.227681282633853
chr3	94712900	94713900	-2.521478586475642
chr3	94713000	94714000	-3.1445205375579794
chr3	94713100	94714100	-2.560459166945852
chr3	94713200	94714200	-2.6596461282984323
chr3	94713300	94714300	-3.0458871935882597
chr3	94713400	94714400	-3.1032466647629544
chr3	94713500	94714500	-2.6216738979740333
chr3	94713600	94714600	-2.1931513005814622
chr3	94713700	94714700	-2.351496834343084
chr3	94713800	94714800	-2.5006813994271475
chr3	94713900	94714900	-2.1915122662926283
chr3	94714000	94715000	-1.728456012799216
chr3	94714100	94715100	-1.3857945690798164
chr3	94714200	94715200	-1.4110308027940874
chr3	94714300	94715300	-1.1655879175891994
chr3	94714400	94715400	-0.753110830103772
chr3	94715500	94716500	-2.2784215882768835
chr3	94715600	94716600	-1.8639416796078248
chr3	94715700	94716700	-1.8138847506511242
chr3	94715800	94716800	-1.6843338546975797
chr3	94715900	94716900	-1.6117395835530006
chr3	94716000	94717000	-1.6689573320589532
chr3	94716100	94717100	-1.7554097195293352
chr3	94716200	94717200	-1.0106436841315338
chr3	94716300	94717300	-1.2730620070307148
chr3	94716400	94717400	-1.460553051286189
chr3	94716500	94717500	-2.195910667616375
chr3	94716600	94717600	-2.8046501813570357
chr3	94716700	94717700	-3.4322126943263647
chr3	94716800	94717800	-3.5793614483914213
chr3	94716900	94717900	-4.354364492891163
chr3	94717000	94718000	-4.459303024098627
chr3	94717100	94718100	-3.8369197822845846
chr3	94717200	94718200	-4.463996404977868
chr3	94717300	94718300	-3.855304832031989
chr3	94717400	94718400	-4.133535853821721
chr3	94717500	94718500	-2.9523737906432763
chr3	94717600	94718600	-2.8773067050293966
chr3	94717700	94718700	-2.42647933219814
chr3	94717800	94718800	-2.4662721912106007
chr3	94717900	94718900	-2.2953488498643964
chr3	94718000	94719000	-2.2251839479726856
chr3	94718100	94719100	-2.7307853729340605
chr3	94718200	94719200	-2.633147664504522
chr3	94718300	94719300	-2.467180868830342
chr3	94718400	94719400	-2.6806549842777594
chr3	94718500	94719500	-3.0533558381609605
chr3	94718600	94719600	-3.538338726037986
chr3	94718700	94719700	-3.8178681248209614
chr3	94718800	94719800	-3.434280724696817
chr3	94718900	94719900	-2.786017882348754
chr3	94719000	94720000	-2.7783646584967636
chr3	94719100	94720100	-3.0223126722614015
chr3	94719200	94720200	-2.7258934587315418
chr3	94719300	94720300	-2.8234637108107883
chr3	94719400	94720400	-2.31789060695121
chr3	94719500	94720500	-2.3919385208140067
chr3	94719600	94720600	-1.8587895119037268
chr3	94719700	94720700	-1.6072711634406358
chr3	94719800	94720800	-1.9423488860376883
chr3	94719900	94720900	-2.428694585552715
chr3	94720000	94721000	-2.134399213519317
chr3	94720100	94721100	-1.8051960362973816
chr3	94720200	94721200	-2.2033081148659392
chr3	94720300	94721300	-2.4214388295339
chr3	94720400	94721400	-3.1677526099282645
chr3	94720500	94721500	-3.7181547624190068
chr3	94720600	94721600	-3.7245054502031496
chr3	94720700	94721700	-3.540578487950848
chr3	94720800	94721800	-3.3962520761215846
chr3	94720900	94721900	-3.1647516260762174
chr3	94721000	94722000	-4.031277543433977
chr3	94721100	94722100	-4.276520663933002
chr3	94721200	94722200	-4.212296056059347
chr3	94721300	94722300	-4.475410063383942
chr3	94721400	94722400	-3.5972797361023097
chr3	94721500	94722500	-2.723661562658964
chr3	94721600	94722600	-2.4571260523556835
chr3	94721700	94722700	-2.944066133352928
chr3	94721800	94722800	-3.338981578118168
chr3	94721900	94722900	-3.5728840418272467
chr3	94722000	94723000	-2.8696483623650595
chr3	94722100	94723100	-2.635958142791147
chr3	94722200	94723200	-2.4267626971149103
chr3	94722300	94723300	-2.4041901366652945
chr3	94722400	94723400	-2.8071221835349616
chr3	94722500	94723500	-3.61110306070489
chr3	94722600	94723600	-4.236629567012601
chr3	94722700	94723700	-3.9267222723274773
chr3	94722800	94723800	-4.063598864993988
chr3	94722900	94723900	-4.16432739284797
chr3	94723000	94724000	-3.7252719870052795
chr3	94723100	94724100	-3.816435834528957
chr3	94723200	94724200	-3.957810610295105
chr3	94723300	94724300	-4.026555785900559
chr3	94723400	94724400	-3.901474567944344
chr3	94723500	94724500	-2.9821381235895696
chr3	94723600	94724600	-2.8139369979423843
chr3	94723700	94724700	-2.2224690066087214
chr3	94723800	94724800	-1.7524429620402715
chr3	94723900	94724900	-1.209678069144874
chr3	94724000	94725000	-2.3090602601732844
chr3	94724100	94725100	-2.4778447013144067
chr3	94724200	94725200	-2.681519765873272
chr3	94724300	94725300	-2.5936932425263834
chr3	94724400	94725400	-2.4385157197314657
chr3	94724500	94725500	-3.168954407686153
chr3	94724600	94725600	-2.725045575443945
chr3	94724700	94725700	-3.0894245084036016
chr3	94724800	94725800	-3.0355191952670184
chr3	94724900	94725900	-3.660782174083503
chr3	94725000	94726000	-3.2570659892823164
chr3	94725100	94726100	-3.3133465959028565
chr3	94725200	94726200	-3.1979398395184715
chr3	94725300	94726300	-3.382454123730098
chr3	94725400	94726400	-3.2864443392277787
chr3	94725500	94726500	-3.305938301242453
chr3	94725600	94726600	-3.735336576895991
chr3	94725700	94726700	-3.999137441940893
chr3	94725800	94726800	-3.7848967087357903
chr3	94725900	94726900	-4.255681640651302
chr3	94726000	94727000	-3.853718331622603
chr3	94726100	94727100	-3.9551325538692224
chr3	94726200	94727200	-4.065698545235814
chr3	94726300	94727300	-3.41193969604204
chr3	94726400	94727400	-3.430426084154876
chr3	94726500	94727500	-3.1699092729069847
chr3	94726600	94727600	-4.089322458542844
chr3	94726700	94727700	-3.901059877058669
chr3	94726800	94727800	-4.001703976661623
chr3	94726900	94727900	-3.5606832858869284
chr3	94727000	94728000	-4.321459683720243
chr3	94727100	94728100	-4.2629275849196215
chr3	94727200	94728200	-3.3681229563450312
chr3	94727300	94728300	-3.588764300866279
chr3	94727400	94728400	-4.7202690973705455
chr3	94727500	94728500	-5.027212423619123
chr3	94727600	94728600	-4.196738389665997
chr3	94727700	94728700	-4.994531811742711
chr3	94727800	94728800	-4.919908038192848
chr3	94727900	94728900	-4.807430274007642
chr3	94728000	94729000	-4.159912653208759
chr3	94728100	94729100	-3.7834795864964814
chr3	94728200	94729200	-3.770212484876327
chr3	94728300	94729300	-3.3802092981470726
chr3	94728400	94729400	-2.5609795887763727
chr3	94728500	94729500	-2.9550558980243533
chr3	94728600	94729600	-2.8015621387257172
chr3	94728700	94729700	-2.275539817259553
chr3	94728800	94729800	-2.821404661800444
chr3	94728900	94729900	-3.085463921410108
chr3	94729000	94730000	-3.598796750575098
chr3	94729100	94730100	-4.32973522261618
chr3	94729200	94730200	-4.635065406079692
chr3	94729300	94730300	-5.100799585944781
chr3	94729400	94730400	-5.077801182994789
chr3	94729500	94730500	-4.520034538223065
chr3	94729600	94730600	-4.157378230459137
chr3	94729700	94730700	-4.190103115499505
chr3	94729800	94730800	-4.175452863719246
chr3	94729900	94730900	-3.5079836653189247
chr3	94730000	94731000	-3.1365321683031526
chr3	94730100	94731100	-2.6905798438716584
chr3	94730200	94731200	-3.652424350201144
chr3	94730300	94731300	-3.2288141630517484
chr3	94730400	94731400	-3.010608930632484
chr3	94730500	94731500	-2.7913687452118845
chr3	94730600	94731600	-2.8767539212574897
chr3	94730700	94731700	-2.8632155796636964
chr3	94730800	94731800	-2.646952779358017
chr3	94730900	94731900	-2.6768663210572146
chr3	94731000	94732000	-2.5170801989416676
chr3	94731100	94732100	-2.2061770842210446
chr3	94731200	94732200	-2.05090351758184
chr3	94731300	94732300	-2.44416422129155
chr3	94731400	94732400	-3.4718309823357902
chr3	94731500	94732500	-3.5372873577787964
chr3	94731600	94732600	-3.946157721211837
chr3	94731700	94732700	-3.641308476805978
chr3	94731800	94732800	-3.6006448193962948
chr3	94731900	94732900	-4.215086496527496
chr3	94732000	94733000	-4.273777706820691
chr3	94732100	94733100	-4.36620977545254
chr3	94732200	94733200	-3.7624160081922913
chr3	94732300	94733300	-3.683968709596936
chr3	94732400	94733400	-3.4653841231302787
chr3	94732500	94733500	-3.261115104848681
chr3	94732600	94733600	-3.2842834351621004
chr3	94732700	94733700	-3.136244618007812
chr3	94732800	94733800	-4.070728260069243
chr3	94732900	94733900	-3.686524280400633
chr3	94733000	94734000	-4.14033027743273
chr3	94733100	94734100	-4.164601013057003
chr3	94733200	94734200	-4.694917768560104
chr3	94733300	94734300	-4.6216505597012105
chr3	94733400	94734400	-4.376055456971365
chr3	94733500	94734500	-4.721116578509985
chr3	94733600	94734600	-4.358662562239196
chr3	94733700	94734700	-4.570526939033633
chr3	94733800	94734800	-3.7810328789550876
chr3	94733900	94734900	-3.6567384921017747
chr3	94734000	94735000	-3.364185762729655
chr3	94734100	94735100	-3.1121458638552464
chr3	94734200	94735200	-2.476661624093276
chr3	94735300	94736300	-3.6493143738678486
chr3	94735400	94736400	-3.735144690560992
chr3	94735500	94736500	-3.0688921219371923
chr3	94735600	94736600	-3.1094709624358865
chr3	94735700	94736700	-3.4751712994884985
chr3	94735800	94736800	-2.907713915227425
chr3	94735900	94736900	-3.4414523142466806
chr3	94736000	94737000	-3.969946797813933
chr3	94736100	94737100	-3.602344376372625
chr3	94736200	94737200	-3.8751529511441016
chr3	94736300	94737300	-3.726740634767253
chr3	94736400	94737400	-3.8391370642887583
chr3	94736500	94737500	-4.041504589398725
chr3	94736600	94737600	-3.9447158879206414
chr3	94736700	94737700	-3.5474940848616385
chr3	94736800	94737800	-3.9058379358509914
chr3	94736900	94737900	-3.3381135595838543
chr3	94737000	94738000	-2.0654868004057296
chr3	94737100	94738100	-2.439411280900288
chr3	94737200	94738200	-1.5312075903348636
chr3	94737300	94738300	-1.9693102588039813
chr3	94737400	94738400	-1.7597012038444249
chr3	94737500	94738500	-2.542863832186784
chr3	94737600	94738600	-2.4215087672020346
chr3	94737700	94738700	-2.686480619603687
chr3	94737800	94738800	-3.268740625422503
chr3	94737900	94738900	-3.3244444328633924
chr3	94738000	94739000	-3.967558853300683
chr3	94738100	94739100	-3.868518638335624
chr3	94738200	94739200	-4.586562833926601
chr3	94738300	94739300	-3.9285239736858704
chr3	94738400	94739400	-4.6234660787170805
chr3	94738500	94739500	-4.279097425298925
chr3	94738600	94739600	-4.555228699812266
chr3	94738700	94739700	-4.443197944055097
chr3	94738800	94739800	-4.541216404381156
chr3	94738900	94739900	-4.2167558451832745
chr3	94739000	94740000	-3.642625914716434
chr3	94739100	94740100	-3.9618531972445794
chr3	94739200	94740200	-4.181791983003277
chr3	94739300	94740300	-4.806786773791783
chr3	94739400	94740400	-3.9906407067318814
chr3	94739500	94740500	-3.678631709161962
chr3	94739600	94740600	-3.6370651592202496
chr3	94739700	94740700	-3.8303054760628688
chr3	94739800	94740800	-3.272546061157096
chr3	94739900	94740900	-3.043867444569462
chr3	94740000	94741000	-2.9369424670710575
chr3	94740100	94741100	-2.902084676947052
chr3	94740200	94741200	-2.301833449886828
chr3	94740300	94741300	-3.1296453713715
chr3	94740400	94741400	-3.1090559586173576
chr3	94740500	94741500	-3.4255074502895035
chr3	94740600	94741600	-3.1961783639741785
chr3	94740700	94741700	-2.9458294579304267
chr3	94740800	94741800	-3.6793727532646106
chr3	94740900	94741900	-3.7895182856590255
chr3	94741000	94742000	-4.810442800304805
chr3	94741100	94742100	-4.936174431713911
chr3	94741200	94742200	-5.253449115045597
chr3	94741300	94742300	-4.6857343543972405
chr3	94741400	94742400	-4.587400433931834
chr3	94741500	94742500	-5.059384012576918
chr3	94741600	94742600	-5.856639842858058
chr3	94741700	94742700	-6.023564259374611
chr3	94741800	94742800	-5.461694954093908
chr3	94741900	94742900	-5.787189812061392
chr3	94742000	94743000	-5.668577498720254
chr3	94742100	94743100	-5.656193794457378
chr3	94742200	94743200	-4.767781897512071
chr3	94742300	94743300	-4.211487253356585
chr3	94742400	94743400	-4.246048733020161
chr3	94742500	94743500	-3.577741186978228
chr3	94742600	94743600	-2.5731140243339152
chr3	94743700	94744700	-4.6488855550980475
chr3	94743800	94744800	-5.111506832328497
chr3	94743900	94744900	-5.423569812811432
chr3	94744000	94745000	-6.710101400084369
chr3	94744100	94745100	-8.015761331679442
chr3	94744200	94745200	-7.76390231313283
chr3	94744300	94745300	-7.202947514028609
chr3	94744400	94745400	-7.585709548502573
chr3	94744500	94745500	-7.46073674674721
chr3	94744600	94745600	-7.3672251177089105
chr3	94744700	94745700	-6.7523424012716635
chr3	94744800	94745800	-5.979915220382893
chr3	94744900	94745900	-5.416946461770373
chr3	94745000	94746000	-4.4147240357535456
chr3	94745100	94746100	-2.951589380352141
chr3	94745200	94746200	-2.3894350321396827
chr3	94746400	94747400	-6.323732855103233
chr3	94746500	94747500	-7.235387479393608
chr3	94746600	94747600	-7.9434508685295615
chr3	94746700	94747700	-8.142407619017407
chr3	94746800	94747800	-8.183286661816378
chr3	94746900	94747900	-8.360374235333067
chr3	94747000	94748000	-8.614254870297414
chr3	94747100	94748100	-8.39736676560926
chr3	94747200	94748200	-6.940852427294447
chr3	94751400	94752400	-7.811846864064552
chr3	94751500	94752500	-8.7344844062121
chr3	94751600	94752600	-9.130178736296775
chr3	94751700	94752700	-9.579235507168065
chr3	94751800	94752800	-9.039306777150893
chr3	94751900	94752900	-7.873152819050592
chr3	94752000	94753000	-7.332510371900613
chr3	94752100	94753100	-6.9625061444841805
chr3	94752200	94753200	-6.466297727834438
chr3	94752300	94753300	-6.472559637756622
chr3	94752400	94753400	-5.5722063165178914
chr3	94752500	94753500	-4.083206787666935
chr3	94752600	94753600	-3.9575365043995965
chr3	94752700	94753700	-3.5998764407986337
chr3	94752800	94753800	-2.9865284964825465
chr3	94752900	94753900	-2.767575698284266
chr3	94753000	94754000	-3.5780106517960175
chr3	94753100	94754100	-3.1963141252423286
chr3	94753200	94754200	-3.155875344098352
chr3	94753300	94754300	-3.221233360385966
chr3	94753400	94754400	-3.2589355901212747
chr3	94753500	94754500	-3.9509033881404316
chr3	94753600	94754600	-2.564710022290612
chr3	94753700	94754700	-2.288184610677975
chr3	94753800	94754800	-2.1596960200812445
chr3	94753900	94754900	-1.71753874525903
chr3	94754000	94755000	-1.4581990173353283
chr3	94754100	94755100	-1.9634933343864631
chr3	94754200	94755200	-2.0984387550365344
chr3	94754300	94755300	-2.0827733467111558
chr3	94754400	94755400	-2.1040522256797964
chr3	94754500	94755500	-1.2200994614162433
chr3	94755900	94756900	-3.141182657837473
chr3	94756000	94757000	-3.7200325977679243
chr3	94756100	94757100	-3.6881708621445317
chr3	94756200	94757200	-3.571853156850536
chr3	94756300	94757300	-3.73492344831337
chr3	94756400	94757400	-3.8273593461438886
chr3	94756500	94757500	-4.256312240569047
chr3	94756600	94757600	-4.681510753889097
chr3	94756700	94757700	-4.705517030415972
chr3	94756800	94757800	-4.806686510845956
chr3	94756900	94757900	-5.027875701941128
chr3	94757000	94758000	-4.586827368910131
chr3	94757100	94758100	-4.18530286600668
chr3	94757200	94758200	-5.006457646787472
chr3	94757300	94758300	-5.533478101579133
chr3	94757400	94758400	-5.477947106433461
chr3	94757500	94758500	-4.5335215973978915
chr3	94757600	94758600	-4.680689757282225
chr3	94757700	94758700	-4.957467769669057
chr3	94757800	94758800	-5.099196097466284
chr3	94757900	94758900	-4.978304378197719
chr3	94758000	94759000	-5.149794890234951
chr3	94758100	94759100	-5.634126941053108
chr3	94758200	94759200	-4.836337562242382
chr3	94758300	94759300	-4.196985899442903
chr3	94758400	94759400	-4.2031082991062005
chr3	94758500	94759500	-5.331719467698352
chr3	94758600	94759600	-4.303366672388518
chr3	94758700	94759700	-2.9657926268678683
chr3	94758800	94759800	-2.3958431477904982
chr3	94758900	94759900	-1.040512544942447
chr3	94759000	94760000	-1.243796487493298
chr3	94759100	94760100	-1.4599349238901436
chr3	94759200	94760200	-1.7726615608343728
chr3	94759300	94760300	-1.7561137697165867
chr3	94759400	94760400	-2.0781207836899362
chr3	94759500	94760500	-2.2348682817956544
chr3	94759600	94760600	-2.594488767902768
chr3	94759700	94760700	-3.1712053837345886
chr3	94759800	94760800	-3.5637298190149105
chr3	94759900	94760900	-4.352061292174022
chr3	94760000	94761000	-3.7708541669458935
chr3	94760100	94761100	-3.738681976997099
chr3	94760200	94761200	-3.866769771505712
chr3	94760300	94761300	-4.819302860992552
chr3	94760400	94761400	-4.944013745102383
chr3	94760500	94761500	-4.058042708315002
chr3	94760600	94761600	-3.862835536839092
chr3	94760700	94761700	-3.965276935241016
chr3	94760800	94761800	-3.6415924656421854
chr3	94760900	94761900	-3.9575572708452333
chr3	94761000	94762000	-4.127762524346806
chr3	94761100	94762100	-4.008379055823602
chr3	94761200	94762200	-3.60321871740897
chr3	94761300	94762300	-3.2152593545769355
chr3	94761400	94762400	-2.759677220236493
chr3	94761500	94762500	-3.3480238387356085
chr3	94761600	94762600	-3.776683357198965
chr3	94761700	94762700	-3.3828928300188195
chr3	94761800	94762800	-3.024570866828649
chr3	94761900	94762900	-2.616811459796552
chr3	94762000	94763000	-2.506655537239731
chr3	94762100	94763100	-2.4824196054851453
chr3	94762200	94763200	-2.7217177090001106
chr3	94763100	94764100	-2.644039774150613
chr3	94763200	94764200	-2.766997938627684
chr3	94763300	94764300	-2.4227251429776926
chr3	94763400	94764400	-2.109185741311236
chr3	94763500	94764500	-2.9650835897140486
chr3	94763600	94764600	-3.6873171040318806
chr3	94763700	94764700	-4.7551048435119965
chr3	94763800	94764800	-4.537636524037628
chr3	94763900	94764900	-4.901531568928821
chr3	94764000	94765000	-4.420324110388779
chr3	94764100	94765100	-4.128864466121633
chr3	94764200	94765200	-4.673382841754054
chr3	94764300	94765300	-5.290320815686159
chr3	94764400	94765400	-5.647101071335263
chr3	94764500	94765500	-5.070167563492837
chr3	94764600	94765600	-5.065256121076796
chr3	94764700	94765700	-4.679692675020164
chr3	94764800	94765800	-5.654342488787155
chr3	94764900	94765900	-6.243853962027099
chr3	94765000	94766000	-7.225422531515945
chr3	94765100	94766100	-7.629687059010867
chr3	94765200	94766200	-7.404173227801963
chr3	94765300	94766300	-7.057202505836758
chr3	94765400	94766400	-7.436132070715394
chr3	94765500	94766500	-7.4388683324887825
chr3	94765600	94766600	-7.184690930610138
chr3	94765700	94766700	-6.9385670684378695
chr3	94765800	94766800	-6.603254779227982
chr3	94765900	94766900	-6.39449614951575
chr3	94766000	94767000	-5.684142639953002
chr3	94766100	94767100	-5.285982834122253
chr3	94766200	94767200	-5.677807741881334
chr3	94766300	94767300	-5.594421910983616
chr3	94766400	94767400	-5.6007647498938224
chr3	94766500	94767500	-5.6067398301120255
chr3	94766600	94767600	-4.85907875831205
chr3	94766700	94767700	-5.179624580375768
chr3	94766800	94767800	-4.464293469893487
chr3	94766900	94767900	-4.443905229468242
chr3	94767000	94768000	-4.442666392075592
chr3	94767100	94768100	-4.162561433289467
chr3	94767200	94768200	-3.457725839084747
chr3	94767300	94768300	-3.6925375192743712
chr3	94767400	94768400	-4.212302120955457
chr3	94767500	94768500	-4.210051219455797
chr3	94767600	94768600	-4.4722106701418065
chr3	94767700	94768700	-4.032559343605096
chr3	94767800	94768800	-3.87608730222188
chr3	94767900	94768900	-3.326745602143988
chr3	94768000	94769000	-3.5782486654366443
chr3	94768100	94769100	-4.152996768943629
chr3	94768200	94769200	-4.4432931539638965
chr3	94768300	94769300	-5.278374942619666
chr3	94768400	94769400	-5.169723941055847
chr3	94768500	94769500	-4.8558573240974505
chr3	94768600	94769600	-4.5117246690021275
chr3	94768700	94769700	-4.649848725388048
chr3	94768800	94769800	-5.239767993431967
chr3	94768900	94769900	-5.625683803808529
chr3	94769000	94770000	-5.220817956454503
chr3	94769100	94770100	-4.7572170169731605
chr3	94769200	94770200	-4.383374895801652
chr3	94769300	94770300	-3.8962150322260976
chr3	94769400	94770400	-3.7240270224768532
chr3	94769500	94770500	-3.9449039054857296
chr3	94769600	94770600	-4.719746949832039
chr3	94769700	94770700	-4.239092033108371
chr3	94769800	94770800	-3.899238810730501
chr3	94769900	94770900	-3.7425729271327137
chr3	94770000	94771000	-3.850987701525458
chr3	94770100	94771100	-3.868622006395852
chr3	94770200	94771200	-3.9775931185515296
chr3	94770300	94771300	-3.622509059146401
chr3	94770400	94771400	-3.3741692221910102
chr3	94770500	94771500	-3.279698751055855
chr3	94770600	94771600	-2.762597512230704
chr3	94770700	94771700	-3.089561301336201
chr3	94770800	94771800	-3.374075751113963
chr3	94770900	94771900	-3.474198778773759
chr3	94771000	94772000	-3.7782018102797195
chr3	94771100	94772100	-4.063720684638894
chr3	94771200	94772200	-4.021399927686463
chr3	94771300	94772300	-4.179777077162199
chr3	94771400	94772400	-3.984560153409344
chr3	94771500	94772500	-3.8344574294571383
chr3	94771600	94772600	-3.753677284349126
chr3	94771700	94772700	-2.446452672587374
chr3	94771800	94772800	-2.194138283896979
chr3	94771900	94772900	-2.3015122417346467
chr3	94772000	94773000	-1.5792378009563974
chr3	94772100	94773100	-1.3623977361323198
chr3	94772200	94773200	-1.6873453229598316
chr3	94772300	94773300	-1.650325543014858
chr3	94772400	94773400	-1.579081908637054
chr3	94772500	94773500	-1.76975783664865
chr3	94772600	94773600	-2.449811130158646
chr3	94772700	94773700	-3.7098262641900064
chr3	94772800	94773800	-3.979717227772996
chr3	94772900	94773900	-3.18507591945026
chr3	94773000	94774000	-4.113570999049696
chr3	94773100	94774100	-3.965789113331465
chr3	94773200	94774200	-4.148256087347123
chr3	94773300	94774300	-3.5646227431451933
chr3	94773400	94774400	-3.70690266487156
chr3	94773500	94774500	-3.568084503310789
chr3	94773600	94774600	-3.2349080816567386
chr3	94773700	94774700	-2.483788275429163
chr3	94773800	94774800	-2.5098422839449017
chr3	94773900	94774900	-2.663521882261584
chr3	94774000	94775000	-2.05591701989723
chr3	94774100	94775100	-2.088016622712848
chr3	94774200	94775200	-1.5913108956143729
chr3	94774300	94775300	-1.777305487490478
chr3	94774400	94775400	-1.5885054555203524
chr3	94774500	94775500	-1.7630566571111528
chr3	94774600	94775600	-1.3899413319410732
chr3	94774700	94775700	-2.0457983864893525
chr3	94774800	94775800	-1.9944020834810217
chr3	94774900	94775900	-2.2784520784315045
chr3	94775000	94776000	-2.3015200511831293
chr3	94775100	94776100	-2.7284095117678238
chr3	94775200	94776200	-2.9204233211798334
chr3	94775300	94776300	-3.4162980975658654
chr3	94775400	94776400	-3.214442149056957
chr3	94775500	94776500	-3.356387035628732
chr3	94775600	94776600	-4.158415088225424
chr3	94775700	94776700	-4.1145809381602785
chr3	94775800	94776800	-3.8196917250281786
chr3	94775900	94776900	-4.162291571696783
chr3	94776000	94777000	-4.104597271959502
chr3	94776100	94777100	-4.000485436819702
chr3	94776200	94777200	-4.835966112729987
chr3	94776300	94777300	-4.457944794420857
chr3	94776400	94777400	-5.073604785409708
chr3	94776500	94777500	-4.670685520574059
chr3	94776600	94777600	-3.806779004335537
chr3	94776700	94777700	-3.63790442269556
chr3	94776800	94777800	-3.613241163710693
chr3	94776900	94777900	-3.3290234236356984
chr3	94777000	94778000	-3.2469193186265177
chr3	94777100	94778100	-3.0244608470250114
chr3	94777200	94778200	-2.1845358493175886
chr3	94777300	94778300	-2.5085811838156644
chr3	94777400	94778400	-1.5406304152629275
chr3	94777500	94778500	-1.5410593157382195
chr3	94777600	94778600	-1.8124381238689269
chr3	94777700	94778700	-1.6464887076411068
chr3	94777800	94778800	-1.5878389511678328
chr3	94777900	94778900	-1.6226974006730308
chr3	94778000	94779000	-2.1810768401463854
chr3	94778100	94779100	-1.1557415222997358
chr3	94778200	94779200	-1.1110037485408055
chr3	94778300	94779300	-1.1858225443889767
chr3	94778400	94779400	-2.249818567507126
chr3	94778500	94779500	-1.7497678556309093
chr3	94778600	94779600	-1.869268218594737
chr3	94778700	94779700	-2.6173144558791703
chr3	94778800	94779800	-2.6317919658904607
chr3	94778900	94779900	-3.125287213481632
chr3	94779000	94780000	-2.5863322126424264
chr3	94779100	94780100	-3.755571494535921
chr3	94779200	94780200	-3.596247975242848
chr3	94779300	94780300	-3.2424308537420967
chr3	94779400	94780400	-2.646325397733607
chr3	94779500	94780500	-3.29474006232464
chr3	94779600	94780600	-3.3381305582344902
chr3	94779700	94780700	-3.2763811957549263
chr3	94779800	94780800	-3.919298764614768
chr3	94779900	94780900	-3.658075272924484
chr3	94780000	94781000	-3.6651883820666624
chr3	94780100	94781100	-3.3776882677024744
chr3	94780200	94781200	-3.0293774047851523
chr3	94780300	94781300	-2.9860149279863943
chr3	94780400	94781400	-2.7002240875731083
chr3	94780500	94781500	-2.772668113060732
chr3	94780600	94781600	-2.419655572425768
chr3	94780700	94781700	-1.9035862335888345
chr3	94780800	94781800	-1.7124724382324563
chr3	94780900	94781900	-1.8319413711418924
chr3	94781000	94782000	-2.4145678319077604
chr3	94781100	94782100	-2.3901312689433185
chr3	94781200	94782200	-2.7367539230601268
chr3	94781300	94782300	-2.8291295723213468
chr3	94781400	94782400	-2.668623515450001
chr3	94781500	94782500	-2.628075057829605
chr3	94781600	94782600	-3.282665216354596
chr3	94781700	94782700	-4.013651487163431
chr3	94781800	94782800	-3.938175259518808
chr3	94781900	94782900	-4.064314384344892
chr3	94782000	94783000	-3.6899956263969176
chr3	94782100	94783100	-4.5092189623892995
chr3	94782200	94783200	-4.5772752769971605
chr3	94782300	94783300	-4.321458351574785
chr3	94782400	94783400	-4.992316608600913
chr3	94782500	94783500	-4.954562579472506
chr3	94782600	94783600	-4.65778369390943
chr3	94782700	94783700	-3.929655913042839
chr3	94782800	94783800	-3.8487816145440137
chr3	94782900	94783900	-3.6067623302609295
chr3	94783000	94784000	-3.3265953502498244
chr3	94783100	94784100	-2.27586677447958
chr3	94783200	94784200	-2.274480240922088
chr3	94783300	94784300	-2.5485381038849613
chr3	94783400	94784400	-2.023476059531042
chr3	94783500	94784500	-2.381525697830776
chr3	94783600	94784600	-2.3034442169050986
chr3	94783700	94784700	-3.2471933330480134
chr3	94783800	94784800	-3.852676466372167
chr3	94783900	94784900	-3.4970094601185764
chr3	94784000	94785000	-4.214100605857171
chr3	94784100	94785100	-4.621090338547717
chr3	94784200	94785200	-5.132679737935086
chr3	94784300	94785300	-4.856368785349617
chr3	94784400	94785400	-5.505897683640917
chr3	94784500	94785500	-4.8234046336811565
chr3	94784600	94785600	-5.124961432312402
chr3	94784700	94785700	-4.749491474539774
chr3	94784800	94785800	-3.67543258396029
chr3	94784900	94785900	-4.493555592346222
chr3	94785000	94786000	-3.8323045582754305
chr3	94785100	94786100	-3.4590504029974536
chr3	94785200	94786200	-3.1907372296556638
chr3	94785300	94786300	-3.882014620021073
chr3	94785400	94786400	-3.6175242621899915
chr3	94785500	94786500	-3.6881415302298652
chr3	94785600	94786600	-3.384598362431235
chr3	94785700	94786700	-3.131063219479417
chr3	94785800	94786800	-3.2769883749085684
chr3	94785900	94786900	-2.2291633071254555
chr3	94786000	94787000	-1.7671500350756555
chr3	94786100	94787100	-1.8723100538714719
chr3	94786200	94787200	-1.5057710814634282
chr3	94786300	94787300	-0.8693646532101781
chr3	94786400	94787400	-0.4987733718250901
chr3	94786500	94787500	-0.4961633486322961
chr3	94786600	94787600	-0.09923083246562882
chr3	94786700	94787700	-0.10548931432468032
chr3	94786800	94787800	-0.5276528069649884
chr3	94786900	94787900	-1.1122987522524403
chr3	94788000	94789000	-3.5677698545230303
chr3	94788100	94789100	-3.2377574898019463
chr3	94788200	94789200	-3.204082113175372
chr3	94788300	94789300	-3.4363268234829167
chr3	94788400	94789400	-3.9292469651911492
chr3	94788500	94789500	-4.25116749497585
chr3	94788600	94789600	-4.271989894690494
chr3	94788700	94789700	-4.629272029194543
chr3	94788800	94789800	-4.015180082074103
chr3	94788900	94789900	-3.595153715249331
chr3	94789000	94790000	-2.935971885466745
chr3	94789100	94790100	-3.2110728899396523
chr3	94789200	94790200	-3.3816703455503965
chr3	94789300	94790300	-3.5438479663763087
chr3	94789400	94790400	-3.1702535201023774
chr3	94789500	94790500	-3.171752160772788
chr3	94789600	94790600	-2.8764281033333066
chr3	94789700	94790700	-2.6908958214460066
chr3	94789800	94790800	-3.2564349572276265
chr3	94789900	94790900	-2.8646596419476493
chr3	94790000	94791000	-3.068321899938122
chr3	94790100	94791100	-3.275260974705163
chr3	94790200	94791200	-3.2666774817748276
chr3	94790300	94791300	-2.8743335594741204
chr3	94790400	94791400	-2.8476973110092128
chr3	94790500	94791500	-2.357635369365497
chr3	94790600	94791600	-2.7783727005137804
chr3	94790700	94791700	-2.338707785063004
chr3	94790800	94791800	-2.2478203347259043
chr3	94790900	94791900	-2.3105645837654287
chr3	94791000	94792000	-2.3088806115166958
chr3	94791100	94792100	-2.0757657125745403
chr3	94791200	94792200	-1.4152078061405509
chr3	94791300	94792300	-1.4533939704819818
chr3	94791400	94792400	-1.2921966176380055
chr3	94791500	94792500	-1.307704445726303
chr3	94791600	94792600	-0.9269547235446748
chr3	94791700	94792700	-1.2736651711121278
chr3	94793400	94794400	-1.4029712542881037
chr3	94793500	94794500	-2.1159711749191987
chr3	94793600	94794600	-2.456751853703411
chr3	94793700	94794700	-2.028067160567961
chr3	94793800	94794800	-2.0470344425624583
chr3	94793900	94794900	-3.0723906976776405
chr3	94794000	94795000	-3.9326354131695043
chr3	94794100	94795100	-4.351512870243519
chr3	94794200	94795200	-4.333547367258588
chr3	94796200	94797200	-1.0418315389408177
chr3	94796300	94797300	-0.8225314559105656
chr3	94796400	94797400	-0.3293930877134789
chr3	94796500	94797500	-0.3860550490063659
chr3	94796600	94797600	-0.5878599511779425
chr3	94796700	94797700	-0.3515753411538773
chr3	94796800	94797800	-1.2798919028936613
chr3	94796900	94797900	-1.833271830304586
chr3	94797000	94798000	-2.0458228782318946
chr3	94797100	94798100	-2.4996011997881618
chr3	94797200	94798200	-2.373099758700234
chr3	94797300	94798300	-2.5035909155136755
chr3	94797400	94798400	-3.144908296835182
chr3	94797500	94798500	-3.513038702412532
chr3	94797600	94798600	-2.7973017956251622
chr3	94797700	94798700	-3.152192308183724
chr3	94797800	94798800	-3.2327997689105183
chr3	94797900	94798900	-3.236162977559544
chr3	94798000	94799000	-3.257174726238801
chr3	94798100	94799100	-2.9269665471120527
chr3	94798200	94799200	-3.2354168922004987
chr3	94798300	94799300	-3.555594841232194
chr3	94798400	94799400	-3.8008190100586736
chr3	94798500	94799500	-3.1868350717018776
chr3	94798600	94799600	-3.6746594145387883
chr3	94798700	94799700	-3.4050796192756962
chr3	94798800	94799800	-3.53901737675801
chr3	94798900	94799900	-3.0135653905960518
chr3	94799000	94800000	-2.942720764973985
chr3	94799100	94800100	-2.8133895561195823
chr3	94799200	94800200	-2.8963473146178127
chr3	94799300	94800300	-2.4334221702835324
chr3	94799400	94800400	-2.285071786945369
chr3	94799500	94800500	-2.7999810679638952
chr3	94799600	94800600	-3.3861542867449965
chr3	94799700	94800700	-3.4127661721274767
chr3	94799800	94800800	-2.7151306172552103
chr3	94799900	94800900	-3.1231207662679905
chr3	94800000	94801000	-2.445658722327327
chr3	94800100	94801100	-2.8575359207004465
chr3	94800200	94801200	-3.4231688614817437
chr3	94800300	94801300	-3.8304875024732215
chr3	94800400	94801400	-3.6790077842572
chr3	94800500	94801500	-3.4703652408907697
chr3	94800600	94801600	-2.8280127514824294
chr3	94800700	94801700	-2.557323181034417
chr3	94800800	94801800	-2.8843671175241523
chr3	94800900	94801900	-1.9856966082192284
chr3	94801000	94802000	-2.3540679479616475
chr3	94801100	94802100	-2.613010693217273
chr3	94801200	94802200	-1.8979573433485029
chr3	94801300	94802300	-1.7709256638540676
chr3	94801400	94802400	-1.172557092771738
chr3	94801500	94802500	-1.2324581889156163
chr3	94801600	94802600	-1.0985697640328205
chr3	94801700	94802700	-1.3269812344706209
chr3	94801800	94802800	-1.6591573750503923
chr3	94801900	94802900	-2.8441771468766555
chr3	94802000	94803000	-3.058444513234734
chr3	94802100	94803100	-3.1653655994768846
chr3	94802200	94803200	-2.8461855871446002
chr3	94802300	94803300	-3.5967895158154137
chr3	94802400	94803400	-4.36861199093326
chr3	94802500	94803500	-4.495500614031512
chr3	94802600	94803600	-5.263929686837594
chr3	94802700	94803700	-5.760625386885287
chr3	94802800	94803800	-5.555340402592913
chr3	94802900	94803900	-5.8371746811154726
chr3	94803000	94804000	-5.539299175006622
chr3	94803100	94804100	-4.965425365280801
chr3	94803200	94804200	-5.745004508923659
chr3	94803300	94804300	-5.797102861985585
chr3	94803400	94804400	-5.4507654839256885
chr3	94803500	94804500	-5.8976830495320565
chr3	94803600	94804600	-5.26497425832643
chr3	94803700	94804700	-4.416880292617956
chr3	94803800	94804800	-3.9538699070663896
chr3	94803900	94804900	-3.693924024880368
chr3	94804000	94805000	-4.6293973879452635
chr3	94804100	94805100	-5.115327725633149
chr3	94804200	94805200	-4.954632070767416
chr3	94804300	94805300	-4.485404838903048
chr3	94804400	94805400	-4.7549511961567585
chr3	94804500	94805500	-4.318343734379034
chr3	94804600	94805600	-4.182885683617177
chr3	94804700	94805700	-4.7269588707505665
chr3	94804800	94805800	-5.208074331977568
chr3	94804900	94805900	-4.85117202534179
chr3	94805000	94806000	-4.4858994954330775
chr3	94805100	94806100	-3.6712172633533817
chr3	94805200	94806200	-3.3845207991614337
chr3	94805300	94806300	-3.0628421189580464
chr3	94805400	94806400	-2.723308868702265
chr3	94805500	94806500	-2.6038157469193406
chr3	94805600	94806600	-2.546660549349229
chr3	94805700	94806700	-3.012348699613145
chr3	94805800	94806800	-2.3089774556038543
chr3	94805900	94806900	-2.191667422030984
chr3	94806000	94807000	-1.9932256994331448
chr3	94806100	94807100	-2.38547091572662
chr3	94806200	94807200	-2.7069701404101623
chr3	94806300	94807300	-2.6983311305937083
chr3	94806400	94807400	-2.592392524271212
chr3	94806500	94807500	-2.5894745218807933
chr3	94806600	94807600	-2.3957429894739732
chr3	94806700	94807700	-2.1608107917566133
chr3	94806800	94807800	-2.3184158027058888
chr3	94806900	94807900	-2.4379568191339525
chr3	94807000	94808000	-2.9166151510575395
chr3	94807100	94808100	-2.938871197765411
chr3	94807200	94808200	-2.791578627660128
chr3	94807300	94808300	-2.7762673976053787
chr3	94807400	94808400	-3.1286236563387613
chr3	94807500	94808500	-3.7345390345317946
chr3	94807600	94808600	-4.466922122097347
chr3	94807700	94808700	-3.7564911145859
chr3	94807800	94808800	-4.781704946923922
chr3	94807900	94808900	-4.594341026735892
chr3	94808000	94809000	-4.691545807621245
chr3	94808100	94809100	-4.067023857719334
chr3	94808200	94809200	-4.179676251382522
chr3	94808300	94809300	-4.7500623662384935
chr3	94808400	94809400	-4.558578982743871
chr3	94808500	94809500	-3.48149798816052
chr3	94808600	94809600	-3.4305722350025776
chr3	94808700	94809700	-3.217175524113107
chr3	94808800	94809800	-2.3948996048594404
chr3	94808900	94809900	-2.5811176872024784
chr3	94809000	94810000	-1.4585919747260883
chr3	94809100	94810100	-1.8531777818642567
chr3	94809200	94810200	-2.022535525386256
chr3	94809300	94810300	-1.7882226927586633
chr3	94809400	94810400	-1.1896669720686972
chr3	94809500	94810500	-2.081203512519157
chr3	94809600	94810600	-1.9032410330312368
chr3	94809700	94810700	-3.0947924996013683
chr3	94809800	94810800	-3.3626667176412672
chr3	94809900	94810900	-3.1838422720087327
chr3	94810000	94811000	-3.898848730571036
chr3	94810100	94811100	-3.741554358326296
chr3	94810200	94811200	-3.5504842055908137
chr3	94810300	94811300	-3.299003484478084
chr3	94810400	94811400	-4.135973587620939
chr3	94810500	94811500	-3.7521617237935567
chr3	94810600	94811600	-3.9403199812003815
chr3	94810700	94811700	-3.1200794154686298
chr3	94810800	94811800	-2.651020324353152
chr3	94810900	94811900	-2.801312327422532
chr3	94811000	94812000	-2.5972748254635714
chr3	94811100	94812100	-2.7349977256401736
chr3	94811200	94812200	-2.6362419770601644
chr3	94811300	94812300	-3.037909959348302
chr3	94811400	94812400	-2.6008337914451407
chr3	94811500	94812500	-2.8091410353571487
chr3	94811600	94812600	-2.8823558686409547
chr3	94811700	94812700	-2.9359672312400584
chr3	94811800	94812800	-3.638400222105301
chr3	94811900	94812900	-3.6356259347556206
chr3	94812000	94813000	-3.677645743382525
chr3	94812100	94813100	-4.458708498259238
chr3	94812200	94813200	-4.352258879604117
chr3	94812300	94813300	-4.16709890506853
chr3	94812400	94813400	-4.26450495959152
chr3	94812500	94813500	-4.05643664502765
chr3	94812600	94813600	-3.875401613183264
chr3	94812700	94813700	-3.828290813907129
chr3	94812800	94813800	-3.94456321417952
chr3	94812900	94813900	-4.045324270752412
chr3	94813000	94814000	-4.161680465033784
chr3	94813100	94814100	-2.9184616553987577
chr3	94813200	94814200	-2.7550316851794205
chr3	94813300	94814300	-2.5142924699233875
chr3	94813400	94814400	-2.9150845635494687
chr3	94813500	94814500	-2.7868562383038484
chr3	94813600	94814600	-3.046145746286641
chr3	94813700	94814700	-3.1684087035112816
chr3	94813800	94814800	-2.8391300034181364
chr3	94813900	94814900	-2.6602378606570376
chr3	94814000	94815000	-2.6676002899633584
chr3	94814100	94815100	-3.1006703919364162
chr3	94814200	94815200	-2.6543765045071126
chr3	94814300	94815300	-2.0486395193623532
chr3	94814400	94815400	-1.3434695080756858
chr3	94814500	94815500	-1.5004838493218031
chr3	94814600	94815600	-0.9500778617626258
chr3	94814700	94815700	-1.4764097889602992
chr3	94814800	94815800	-1.0360190904414208
chr3	94814900	94815900	-1.1740319942183113
chr3	94815000	94816000	-1.047018164699624
chr3	94815100	94816100	-1.3364908135746194
chr3	94815200	94816200	-2.0656824328006733
chr3	94815300	94816300	-2.6801702082851784
chr3	94815400	94816400	-2.9391505854666145
chr3	94815500	94816500	-2.66824929495039
chr3	94815600	94816600	-3.566149662213055
chr3	94815700	94816700	-3.1425475613390224
chr3	94815800	94816800	-3.632064503331216
chr3	94815900	94816900	-3.8373300300471183
chr3	94816000	94817000	-4.050993420435747
chr3	94816100	94817100	-3.7299395828993718
chr3	94816200	94817200	-3.8994685875614716
chr3	94816300	94817300	-3.7260740994774997
chr3	94816400	94817400	-3.9848515082294433
chr3	94816500	94817500	-4.120691042414031
chr3	94816600	94817600	-2.9993960769372405
chr3	94816700	94817700	-2.5677492204490577
chr3	94816800	94817800	-2.1479509515263944
chr3	94816900	94817900	-1.6888694143316705
chr3	94817000	94818000	-0.9658931482768595
chr3	94817100	94818100	-1.0733136838706474
chr3	94817200	94818200	-0.28248876879268825
chr3	94820000	94821000	-4.372671038647134
chr3	94820100	94821100	-4.032059895686704
chr3	94820200	94821200	-3.347468797008493
chr3	94820300	94821300	-3.1318698470294906
chr3	94820400	94821400	-2.8361771801677205
chr3	94820500	94821500	-3.106362789428113
chr3	94820600	94821600	-3.189970130866952
chr3	94820700	94821700	-2.2821394940287347
chr3	94820800	94821800	-2.203370300354924
chr3	94820900	94821900	-2.226779124359583
chr3	94821000	94822000	-2.274559960140254
chr3	94821100	94822100	-2.5481198433330516
chr3	94821200	94822200	-2.7723104989675464
chr3	94821300	94822300	-2.636142470665567
chr3	94821400	94822400	-2.4504195026961333
chr3	94821500	94822500	-2.781845570553965
chr3	94821600	94822600	-2.077711895233624
chr3	94821700	94822700	-2.7109484389457874
chr3	94821800	94822800	-3.1212796254737056
chr3	94821900	94822900	-3.202583983771432
chr3	94822000	94823000	-3.1039527750075746
chr3	94822100	94823100	-3.062911856218618
chr3	94822200	94823200	-3.3717311326353605
chr3	94822300	94823300	-4.231642217272421
chr3	94822400	94823400	-4.542876965971519
chr3	94822500	94823500	-5.22456805344244
chr3	94822600	94823600	-5.6997825082386395
chr3	94822700	94823700	-4.721705609246081
chr3	94822800	94823800	-3.8753798773798054
chr3	94822900	94823900	-3.594822168560824
chr3	94823000	94824000	-4.62637959199712
chr3	94823100	94824100	-4.986462265536169
chr3	94823200	94824200	-4.795509689368571
chr3	94823300	94824300	-4.8405855925003065
chr3	94823400	94824400	-5.1170573694309605
chr3	94823500	94824500	-4.17088659819242
chr3	94823600	94824600	-3.88855063830489
chr3	94823700	94824700	-3.7783658699736753
chr3	94823800	94824800	-3.9161818582703374
chr3	94823900	94824900	-4.296840471906832
chr3	94824000	94825000	-3.4453847547852
chr3	94824100	94825100	-3.0548105602535562
chr3	94824200	94825200	-4.113342081411735
chr3	94824300	94825300	-3.540513197498145
chr3	94824400	94825400	-3.876960273343688
chr3	94824500	94825500	-3.914174199208641
chr3	94824600	94825600	-4.045075525411495
chr3	94824700	94825700	-4.390169701150007
chr3	94824800	94825800	-5.036069514466946
chr3	94824900	94825900	-5.020458943615687
chr3	94825000	94826000	-5.482603046646357
chr3	94825100	94826100	-5.644467042809137
chr3	94825200	94826200	-4.631518741574513
chr3	94825300	94826300	-5.430507026370322
chr3	94825400	94826400	-5.621340600149634
chr3	94825500	94826500	-5.816801220489554
chr3	94825600	94826600	-5.994173224185449
chr3	94825700	94826700	-6.5023573137181545
chr3	94825800	94826800	-5.753733394581021
chr3	94825900	94826900	-5.692746313765666
chr3	94826900	94827900	-5.376479566581284
chr3	94827000	94828000	-5.0695583726235105
chr3	94827100	94828100	-6.193700974047848
chr3	94827200	94828200	-7.145958338221295
chr3	94827300	94828300	-6.293519811539855
chr3	94827400	94828400	-5.95691953747339
chr3	94827500	94828500	-6.514926633402772
chr3	94827600	94828600	-6.890648096478174
chr3	94827700	94828700	-7.965713650521152
chr3	94827800	94828800	-7.9357730474392225
chr3	94827900	94828900	-7.685890742637872
chr3	94828000	94829000	-7.375505779205974
chr3	94828300	94829300	-6.1836778171690145
chr3	94828400	94829400	-6.214527358374863
chr3	94828500	94829500	-5.769996442678725
chr3	94828600	94829600	-5.726368425878374
chr3	94828700	94829700	-5.1873788149238775
chr3	94828800	94829800	-4.853433016882259
chr3	94828900	94829900	-6.354003915389518
chr3	94829000	94830000	-7.510773698448997
chr3	94829100	94830100	-7.846874490363957
chr3	94829200	94830200	-7.697896249651627
chr3	94829300	94830300	-7.2917157242673305
chr3	94829400	94830400	-7.438335197617854
chr3	94829500	94830500	-7.772911818041821
chr3	94829600	94830600	-7.3437831338870465
chr3	94829700	94830700	-7.701758424056723
chr3	94829800	94830800	-7.403002169138584
chr3	94829900	94830900	-6.4573248591459285
chr3	94830000	94831000	-6.477530152556661
chr3	94830100	94831100	-7.236656741230773
chr3	94830200	94831200	-8.237297008319961
chr3	94830300	94831300	-9.402111423908963
chr3	94830400	94831400	-9.031448242982194
chr3	94830500	94831500	-9.088036673385329
chr3	94830600	94831600	-9.286625464981164
chr3	94830700	94831700	-9.041335948412453
chr3	94830800	94831800	-9.150284764316911
chr3	94830900	94831900	-9.440903048110982
chr3	94831000	94832000	-8.038147668620352
chr3	94831100	94832100	-6.8679408408750255
chr3	94831200	94832200	-6.112193554908267
chr3	94831300	94832300	-4.692832507792036
chr3	94831400	94832400	-5.2216774788554625
chr3	94831500	94832500	-5.15425998072475
chr3	94831600	94832600	-5.071116043815198
chr3	94831700	94832700	-5.732381323310733
chr3	94831800	94832800	-5.122235932760868
chr3	94831900	94832900	-4.485898981012098
chr3	94832000	94833000	-5.430734780833769
chr3	94832100	94833100	-5.997676689921657
chr3	94832200	94833200	-6.686789540925345
chr3	94832300	94833300	-6.549643462677762
chr3	94832400	94833400	-5.88166406763346
chr3	94833500	94834500	-6.2054452504470525
chr3	94833600	94834600	-6.564886742427054
chr3	94833700	94834700	-6.3716831838116335
chr3	94833800	94834800	-6.420370575869037
chr3	94833900	94834900	-6.859336917081111
chr3	94834000	94835000	-7.3579568016015315
chr3	94834100	94835100	-7.726500238255991
chr3	94834200	94835200	-8.401120694401817
chr3	94834300	94835300	-8.394811165743631
chr3	94834400	94835400	-8.396038684990172
chr3	94834500	94835500	-8.690025861878421
chr3	94834600	94835600	-8.831139410002665
chr3	94834700	94835700	-9.262438094280203
chr3	94834800	94835800	-9.24728808223284
chr3	94834900	94835900	-9.037017462077069
chr3	94835000	94836000	-8.737003247410438
chr3	94835100	94836100	-7.935542918159975
chr3	94835200	94836200	-7.5435912439292006
chr3	94835300	94836300	-7.244104984876595
chr3	94835400	94836400	-6.792728879129299
chr3	94835500	94836500	-6.059106909505994
chr3	94836500	94837500	-9.263655964486812
chr3	94836600	94837600	-9.849804608631127
chr3	94836700	94837700	-9.921020043128925
chr3	94836800	94837800	-9.746499521161528
chr3	94841800	94842800	-9.918256791988957
chr3	94844200	94845200	-9.885346149316588
chr3	94844300	94845300	-8.853098035801999
chr3	94844400	94845400	-7.904289722362965
chr3	94844500	94845500	-8.2486890868511
chr3	94844600	94845600	-8.592671001214773
chr3	94844700	94845700	-9.466298341572418
chr3	94844800	94845800	-8.735626615742559
chr3	94844900	94845900	-8.55513370510388
chr3	94845000	94846000	-8.406997330672432
chr3	94845100	94846100	-9.063579792837842
chr3	94845300	94846300	-9.774168969442169
chr3	94845400	94846400	-9.35349859508794
chr3	94845500	94846500	-8.645602087485006
chr3	94845600	94846600	-7.6577738994597855
chr3	94845700	94846700	-6.572797018506996
chr3	94845800	94846800	-6.139296745574247
chr3	94845900	94846900	-7.804654862444239
chr3	94850600	94851600	-8.26537999812722
chr3	94850700	94851700	-9.350623255705989
chr3	94851800	94852800	-9.316911331374664
chr3	94851900	94852900	-9.776581769862187
chr3	94852100	94853100	-9.410947748662954
chr3	94852200	94853200	-8.01659916862151
chr3	94852300	94853300	-6.4244858718617595
chr3	94852400	94853400	-5.588079610832858
chr3	94852500	94853500	-5.92915148242313
chr3	94852600	94853600	-6.448939736105329
chr3	94852700	94853700	-7.32498128689488
chr3	94852800	94853800	-7.117281111070661
chr3	94852900	94853900	-6.639805222138842
chr3	94853000	94854000	-5.688601152308337
chr3	94853100	94854100	-6.4505260751841424
chr3	94853200	94854200	-6.976667662172392
chr3	94853300	94854300	-7.254968556487148
chr3	94853400	94854400	-6.8925768553168325
chr3	94853500	94854500	-6.379219900878358
chr3	94853600	94854600	-5.815843630221231
chr3	94853700	94854700	-5.652836965199724
chr3	94853800	94854800	-6.73057186641937
chr3	94853900	94854900	-6.392255219273842
chr3	94854000	94855000	-6.770511366740003
chr3	94854100	94855100	-6.189992666976329
chr3	94854200	94855200	-6.5356013462234115
chr3	94854300	94855300	-6.047448821465986
chr3	94854400	94855400	-6.959427300758036
chr3	94854500	94855500	-7.2261253029503
chr3	94854600	94855600	-8.044812623369534
chr3	94854700	94855700	-7.431244872254488
chr3	94854800	94855800	-7.032490432798097
chr3	94854900	94855900	-7.214272709623884
chr3	94855000	94856000	-6.83829477932255
chr3	94855100	94856100	-6.901577268922408
chr3	94855200	94856200	-6.200844633923332
chr3	94855300	94856300	-5.839073039157351
chr3	94855400	94856400	-5.10813883217933
chr3	94855500	94856500	-5.3448508077965835
chr3	94855600	94856600	-4.196239152127808
chr3	94855700	94856700	-3.8047079002766537
chr3	94855800	94856800	-3.3897442689975543
chr3	94855900	94856900	-3.9197085577018314
chr3	94856000	94857000	-4.055039988238815
chr3	94856100	94857100	-5.1524402432786465
chr3	94856200	94857200	-5.8466727911994765
chr3	94856300	94857300	-6.079529479802092
chr3	94857400	94858400	-6.765211224023736
chr3	94857500	94858500	-6.637231165039713
chr3	94857600	94858600	-7.651464802032106
chr3	94857700	94858700	-7.0135952398748005
chr3	94857800	94858800	-7.715776776156439
chr3	94857900	94858900	-6.824196299656777
chr3	94858000	94859000	-6.756065795887902
chr3	94858100	94859100	-6.2188542031273295
chr3	94858200	94859200	-5.922807935233643
chr3	94858300	94859300	-6.342416606395929
chr3	94858400	94859400	-6.487614821656082
chr3	94858500	94859500	-6.872241005519795
chr3	94858600	94859600	-5.6678518450812625
chr3	94858700	94859700	-5.402944660160708
chr3	94858800	94859800	-5.014968347820387
chr3	94858900	94859900	-5.773961866482343
chr3	94859000	94860000	-6.006395100447926
chr3	94859100	94860100	-6.04111047588121
chr3	94859200	94860200	-6.686652493203808
chr3	94859300	94860300	-6.35876730966891
chr3	94859400	94860400	-6.460702174976817
chr3	94859500	94860500	-6.562703200215825
chr3	94859600	94860600	-6.0337963734032805
chr3	94859700	94860700	-6.058712611167277
chr3	94859800	94860800	-6.222940149557173
chr3	94859900	94860900	-6.165805452904955
chr3	94860000	94861000	-6.486507004347857
chr3	94860100	94861100	-7.066224924647206
chr3	94860200	94861200	-7.527871362996907
chr3	94860300	94861300	-6.9317386155161484
chr3	94860400	94861400	-7.278176387204001
chr3	94860500	94861500	-7.013987542498237
chr3	94860800	94861800	-7.222380659115409
chr3	94860900	94861900	-6.712421281250865
chr3	94861000	94862000	-7.6153218947876935
chr3	94861100	94862100	-7.299590878011283
chr3	94861200	94862200	-7.172053184682244
chr3	94861300	94862300	-9.045885913338717
chr3	94861400	94862400	-8.662162566665026
chr3	94861500	94862500	-8.922295385943594
chr3	94861600	94862600	-8.578992225381167
chr3	94861700	94862700	-8.44316065434802
chr3	94861800	94862800	-7.910949159845392
chr3	94861900	94862900	-7.741168421604952
chr3	94862000	94863000	-6.9289331003821495
chr3	94862100	94863100	-5.8238897763284685
chr3	94862200	94863200	-5.336584847193334
chr3	94862300	94863300	-4.5563925865373065
chr3	94862400	94863400	-4.439254864734203
chr3	94862500	94863500	-3.8632232536567535
chr3	94862600	94863600	-3.533043394500922
chr3	94862700	94863700	-3.8024230045865
chr3	94862800	94863800	-3.9368059262541366
chr3	94862900	94863900	-3.618895700068537
chr3	94863000	94864000	-2.747808489784971
chr3	94863100	94864100	-3.256529092544989
chr3	94863200	94864200	-2.8723209303124104
chr3	94863300	94864300	-2.333715571282437
chr3	94863400	94864400	-1.8514651078781823
chr3	94863500	94864500	-1.699100401220166
chr3	94863600	94864600	-2.2356493779625803
chr3	94863700	94864700	-1.9345268746488475
chr3	94863800	94864800	-1.7413347810769175
chr3	94863900	94864900	-1.8309953348679229
chr3	94864000	94865000	-2.3980674866315894
chr3	94864100	94865100	-2.7570405633767043
chr3	94864200	94865200	-2.4440437730128743
chr3	94864300	94865300	-3.0405790805351467
chr3	94864400	94865400	-3.5832151943208217
chr3	94864500	94865500	-4.610762723216324
chr3	94864600	94865600	-4.963740998774747
chr3	94864700	94865700	-4.597145332543474
chr3	94864800	94865800	-4.668572053970822
chr3	94864900	94865900	-4.922898808421314
chr3	94865000	94866000	-4.872274886517417
chr3	94865100	94866100	-4.939587180586205
chr3	94865200	94866200	-5.367674351085967
chr3	94865300	94866300	-4.584360764215097
chr3	94865400	94866400	-3.8404457777334255
chr3	94865500	94866500	-3.1635913044259545
chr3	94865600	94866600	-3.31890646156204
chr3	94865700	94866700	-3.9856865464273263
chr3	94865800	94866800	-3.3254629843750734
chr3	94865900	94866900	-3.1210033281108047
chr3	94866000	94867000	-3.694604941870437
chr3	94866100	94867100	-3.4419747983309747
chr3	94866200	94867200	-3.4588608508508436
chr3	94866300	94867300	-3.771958510025685
chr3	94866400	94867400	-4.995274341805629
chr3	94866500	94867500	-4.407758709577285
chr3	94866600	94867600	-3.9512659083201513
chr3	94866700	94867700	-3.802459230623433
chr3	94866800	94867800	-5.392139127048168
chr3	94866900	94867900	-5.8283173025496575
chr3	94867000	94868000	-5.761606455599066
chr3	94867100	94868100	-5.263149414739726
chr3	94867200	94868200	-5.106827586595214
chr3	94867300	94868300	-5.5715115625248055
chr3	94867400	94868400	-4.4863608550595915
chr3	94867500	94868500	-5.261734449745207
chr3	94867600	94868600	-5.304290865045156
chr3	94867700	94868700	-4.825478928560698
chr3	94867800	94868800	-3.1876998817048614
chr3	94867900	94868900	-2.9118400198561587
chr3	94868000	94869000	-3.199458024186426
chr3	94868100	94869100	-3.444467932682944
chr3	94868200	94869200	-3.6548253374110713
chr3	94868300	94869300	-3.104039504530635
chr3	94868400	94869400	-3.6173452989708377
chr3	94868500	94869500	-3.2028481276559804
chr3	94868600	94869600	-2.9436670154411235
chr3	94868700	94869700	-2.707475579021151
chr3	94868800	94869800	-3.2478028535836967
chr3	94868900	94869900	-3.809236582191001
chr3	94869000	94870000	-2.2477962245910073
chr3	94869100	94870100	-2.245661600221842
chr3	94869200	94870200	-1.9510885995746643
chr3	94869300	94870300	-1.9953454126051675
chr3	94869400	94870400	-1.7495169813767684
chr3	94869500	94870500	-1.5895848023376666
chr3	94869600	94870600	-1.5801899638221064
chr3	94869700	94870700	-1.3950218959873024
chr3	94869800	94870800	-0.9695970554043662
chr3	94869900	94870900	-1.6810541721072996
chr3	94870000	94871000	-2.9009160918485053
chr3	94870100	94871100	-3.3182054376551093
chr3	94870200	94871200	-3.0888899396046416
chr3	94870300	94871300	-3.1589059565071893
chr3	94870400	94871400	-3.2380980908443213
chr3	94870500	94871500	-3.5892428389103026
chr3	94870600	94871600	-3.325173323268566
chr3	94870700	94871700	-3.667822403665859
chr3	94870800	94871800	-4.036868091317719
chr3	94870900	94871900	-3.132318634176145
chr3	94871000	94872000	-2.650854305655848
chr3	94871100	94872100	-2.8966508156138366
chr3	94871200	94872200	-3.4757497890585936
chr3	94871300	94872300	-3.771308871274741
chr3	94871400	94872400	-4.019193268900444
chr3	94871500	94872500	-3.2662661252187886
chr3	94871600	94872600	-3.429231909101873
chr3	94871700	94872700	-3.1008756859010647
chr3	94871800	94872800	-3.2709496154219813
chr3	94871900	94872900	-3.103275020639512
chr3	94872000	94873000	-3.260532422935822
chr3	94872100	94873100	-2.4568617827482933
chr3	94872200	94873200	-1.7723664147533085
chr3	94872300	94873300	-1.5558447882216064
chr3	94872400	94873400	-1.1640046840290197
chr3	94872500	94873500	-1.5159073173893691
chr3	94872600	94873600	-1.4531229515338098
chr3	94872700	94873700	-1.5299514164745889
chr3	94872800	94873800	-1.4999057836243048
chr3	94872900	94873900	-1.6283099292363454
chr3	94873600	94874600	-0.6204274999003402
chr3	94873700	94874700	-0.4644088219110336
chr3	94873800	94874800	-0.1634188699564755
chr3	94873900	94874900	-0.6567596615584964
chr3	94874000	94875000	-1.1398976504073068
chr3	94874100	94875100	-0.8396953414195897
chr3	94874200	94875200	-1.172200402637981
chr3	94874300	94875300	-1.0928752029164883
chr3	94874400	94875400	-1.8249413322896288
chr3	94874500	94875500	-2.1678909094206698
chr3	94874600	94875600	-2.871116993919377
chr3	94874700	94875700	-3.535694290870153
chr3	94874800	94875800	-3.6366839326436833
chr3	94874900	94875900	-3.187346462319294
chr3	94875000	94876000	-2.6591786422617427
chr3	94875100	94876100	-3.0287996656288683
chr3	94875200	94876200	-2.9417328597865744
chr3	94876300	94877300	-4.078659562669241
chr3	94876400	94877400	-3.982988058604257
chr3	94876500	94877500	-3.5909895846261164
chr3	94876600	94877600	-3.4596452918571567
chr3	94876700	94877700	-3.1645944529808085
chr3	94876800	94877800	-3.447884516123886
chr3	94876900	94877900	-3.703557357850694
chr3	94877000	94878000	-3.7597282744036797
chr3	94877100	94878100	-3.8461593922811033
chr3	94877200	94878200	-3.572899457914605
chr3	94877300	94878300	-3.62725640370036
chr3	94877400	94878400	-3.589441690547017
chr3	94877500	94878500	-3.2532649431074923
chr3	94877600	94878600	-3.4386240368019685
chr3	94877700	94878700	-3.3843660507058937
chr3	94877800	94878800	-3.2612736971446736
chr3	94877900	94878900	-2.204866809134092
chr3	94878000	94879000	-2.0384026459301325
chr3	94878100	94879100	-2.3262216648858596
chr3	94878200	94879200	-2.2490458759219694
chr3	94878300	94879300	-2.0416381711214626
chr3	94878400	94879400	-2.345832216583023
chr3	94878500	94879500	-2.652302245993788
chr3	94878600	94879600	-2.1700017374839464
chr3	94878700	94879700	-2.939794471411618
chr3	94878800	94879800	-2.610348000397816
chr3	94878900	94879900	-2.6980498945063305
chr3	94879000	94880000	-3.526534086842403
chr3	94879100	94880100	-3.1165966279352366
chr3	94879200	94880200	-2.5268923041413034
chr3	94879300	94880300	-2.5911862895509827
chr3	94879400	94880400	-2.3170783936475505
chr3	94879500	94880500	-2.3059077285534118
chr3	94879600	94880600	-2.968161555619824
chr3	94879700	94880700	-2.013948198597596
chr3	94879800	94880800	-3.2024911153219424
chr3	94879900	94880900	-4.245558031647743
chr3	94880000	94881000	-3.3746148155381928
chr3	94880100	94881100	-3.0673001136565574
chr3	94880200	94881200	-3.6523256391032453
chr3	94880300	94881300	-3.5648742888416707
chr3	94881400	94882400	-2.620817470201104
chr3	94881500	94882500	-2.7084327619637256
chr3	94881600	94882600	-2.2964105324378843
chr3	94881700	94882700	-2.637984015497734
chr3	94881800	94882800	-2.102234124362624
chr3	94881900	94882900	-1.8329052894311049
chr3	94882000	94883000	-1.8397937214465094
chr3	94882100	94883100	-1.6691407832385623
chr3	94882200	94883200	-2.7223368984966725
chr3	94882300	94883300	-3.2429862231176134
chr3	94882400	94883400	-3.046917210931313
chr3	94882500	94883500	-3.244709247267915
chr3	94882600	94883600	-3.5952003246798747
chr3	94882700	94883700	-4.391944010883998
chr3	94882800	94883800	-5.373822518478892
chr3	94882900	94883900	-5.826465799172065
chr3	94883000	94884000	-6.037997581815243
chr3	94883100	94884100	-5.630910946618854
chr3	94883200	94884200	-4.946545985294137
chr3	94883300	94884300	-5.206732619319616
chr3	94883400	94884400	-4.975906718697981
chr3	94883500	94884500	-4.832139067728352
chr3	94883600	94884600	-4.226877310508323
chr3	94883700	94884700	-3.773948091395898
chr3	94883800	94884800	-2.729303775268955
chr3	94883900	94884900	-2.0397374173730576
chr3	94884000	94885000	-1.7614990016246128
chr3	94884100	94885100	-1.650817597067623
chr3	94884200	94885200	-1.3293128142020478
chr3	94884300	94885300	-0.8882457547497621
chr3	94884400	94885400	-1.2241618738543745
chr3	94884500	94885500	-1.0154610437163054
chr3	94884600	94885600	-0.9718737706829752
chr3	94884700	94885700	-0.9829200287057368
chr3	94884800	94885800	-1.3619364712078723
chr3	94884900	94885900	-2.279199105417299
chr3	94885000	94886000	-2.3117555719125464
chr3	94885100	94886100	-2.7911099161758304
chr3	94885200	94886200	-3.0582909695998066
chr3	94885300	94886300	-3.1235322365044795
chr3	94885400	94886400	-3.710019655488817
chr3	94885500	94886500	-3.697321137331873
chr3	94885600	94886600	-4.2464909530862025
chr3	94885700	94886700	-3.649470718080986
chr3	94885800	94886800	-4.599792324388403
chr3	94885900	94886900	-4.282391903122074
chr3	94886000	94887000	-4.2695171298986025
chr3	94886100	94887100	-4.586341930318131
chr3	94886200	94887200	-3.9983657360223512
chr3	94886300	94887300	-4.1060263846674925
chr3	94886400	94887400	-3.3124739146694533
chr3	94886500	94887500	-3.4885515968284144
chr3	94886600	94887600	-3.1963154343885964
chr3	94886700	94887700	-3.1796056555996586
chr3	94886800	94887800	-2.6537507632487767
chr3	94886900	94887900	-2.6493580876289133
chr3	94887000	94888000	-2.7278653124622325
chr3	94887100	94888100	-3.0439545446663336
chr3	94887200	94888200	-3.17958364533063
chr3	94887300	94888300	-3.37674322067155
chr3	94887400	94888400	-3.9481056773578014
chr3	94887500	94888500	-4.029092149920156
chr3	94887600	94888600	-4.606844375233121
chr3	94887700	94888700	-4.954395986709769
chr3	94887800	94888800	-4.589628643429626
chr3	94887900	94888900	-4.583523963997285
chr3	94888000	94889000	-4.309601038830986
chr3	94888100	94889100	-3.5322607252331726
chr3	94888200	94889200	-3.3863519258114585
chr3	94888300	94889300	-3.2494209136280983
chr3	94888400	94889400	-3.1744779254586644
chr3	94888500	94889500	-3.0163368434606133
chr3	94888600	94889600	-2.3361092988876107
chr3	94888700	94889700	-1.9871283763868235
chr3	94888800	94889800	-2.2601600622822366
chr3	94888900	94889900	-1.6947390840587482
chr3	94889000	94890000	-2.1435073669680085
chr3	94889100	94890100	-2.3375010931416056
chr3	94889200	94890200	-2.5046287732243604
chr3	94889300	94890300	-2.0641349866383254
chr3	94889400	94890400	-1.473293970638205
chr3	94889500	94890500	-0.8059819462361137
chr3	94889600	94890600	-0.7585016611403098
chr3	94889700	94890700	-0.6447207398446033
chr3	94889800	94890800	-0.34308453718374665
chr3	94889900	94890900	-1.4728886312470724
chr3	94890000	94891000	-0.9986344830690026
chr3	94890100	94891100	-0.7351183825745169
chr3	94890200	94891200	-0.7907079519556924
chr3	94890300	94891300	-1.0564874136240023
chr3	94890400	94891400	-1.0041684390613643
chr3	94890500	94891500	-1.8161280137406608
chr3	94890600	94891600	-2.229952563665591
chr3	94890700	94891700	-2.6956525721778437
chr3	94890800	94891800	-2.864965168801493
chr3	94890900	94891900	-2.2648113970425188
chr3	94891000	94892000	-2.47760409913936
chr3	94891100	94892100	-3.0557401844380623
chr3	94891200	94892200	-3.0779029483194016
chr3	94891300	94892300	-3.260469292108281
chr3	94891400	94892400	-4.019680033861183
chr3	94891500	94892500	-4.1626845926466896
chr3	94891600	94892600	-3.594382736120162
chr3	94891700	94892700	-3.432016359019686
chr3	94891800	94892800	-3.247592941508396
chr3	94891900	94892900	-3.4176176140607684
chr3	94892000	94893000	-3.4474212687593404
chr3	94892100	94893100	-3.0691659666790074
chr3	94892200	94893200	-2.6691662124809232
chr3	94892300	94893300	-2.398588220846455
chr3	94892400	94893400	-2.2937551510455783
chr3	94892500	94893500	-2.290315955963261
chr3	94892600	94893600	-2.121772612587305
chr3	94892700	94893700	-1.9520575157508984
chr3	94892800	94893800	-1.9073251700238907
chr3	94892900	94893900	-1.626645199392473
chr3	94893000	94894000	-1.7435614242262183
chr3	94893100	94894100	-1.5126904690097451
chr3	94893200	94894200	-2.388130436419218
chr3	94893300	94894300	-2.3181188438736724
chr3	94893400	94894400	-1.5638989267819277
chr3	94893800	94894800	-1.8094977737623217
chr3	94893900	94894900	-1.6449610978816909
chr3	94894000	94895000	-1.7070078734433771
chr3	94894100	94895100	-1.8952063287247327
chr3	94894200	94895200	-1.4207206096706084
chr3	94894300	94895300	-1.1937291073720182
chr3	94894400	94895400	-1.2345814365892576
chr3	94894500	94895500	-1.2961087148176231
chr3	94894600	94895600	-1.2651116661819246
chr3	94894700	94895700	-0.9587266180952086
chr3	94894800	94895800	-0.6888870283235621
chr3	94894900	94895900	-0.7337221089368381
chr3	94895000	94896000	-0.6909455905361841
chr3	94895100	94896100	-0.9624249513726499
chr3	94895200	94896200	-1.1951640424497068
chr3	94895300	94896300	-1.9284039227895449
chr3	94895400	94896400	-1.9796979608068723
chr3	94895500	94896500	-2.2891409460706287
chr3	94895600	94896600	-2.9617913221414898
chr3	94895700	94896700	-3.5143032679343813
chr3	94895800	94896800	-4.0337071537564135
chr3	94895900	94896900	-3.5802729484625715
chr3	94896000	94897000	-3.4381802958009318
chr3	94896100	94897100	-3.4530652773578807
chr3	94896200	94897200	-3.469172914301554
chr3	94896300	94897300	-3.3116988541604533
chr3	94896400	94897400	-3.705282514908977
chr3	94896500	94897500	-3.527642100993784
chr3	94896600	94897600	-2.8303424693245547
chr3	94896700	94897700	-2.066265610622936
chr3	94896800	94897800	-1.4989772162491641
chr3	94896900	94897900	-2.3092010168235264
chr3	94897000	94898000	-2.325403066525631
chr3	94897100	94898100	-2.32063670914058
chr3	94897200	94898200	-2.5687725263202226
chr3	94897300	94898300	-2.5689753843266647
chr3	94897400	94898400	-2.612009362124129
chr3	94897500	94898500	-2.1790923567732823
chr3	94897600	94898600	-2.1007130874088484
chr3	94897700	94898700	-2.4127299111728107
chr3	94897800	94898800	-2.7957442252696554
chr3	94897900	94898900	-2.8662293790834914
chr3	94898000	94899000	-3.052613057317222
chr3	94898100	94899100	-2.2642419619823912
chr3	94898200	94899200	-1.9488869491135687
chr3	94898300	94899300	-2.4832612760949204
chr3	94898400	94899400	-1.4928874272181425
chr3	94898500	94899500	-1.7707426941720223
chr3	94898600	94899600	-2.5407714174482616
chr3	94898700	94899700	-2.535708944621992
chr3	94898800	94899800	-3.181416801897358
chr3	94898900	94899900	-2.6983518221298137
chr3	94899000	94900000	-2.9614766635632392
chr3	94899100	94900100	-4.124397716238351
chr3	94899200	94900200	-4.651035071922968
chr3	94899300	94900300	-4.265928027263652
chr3	94899400	94900400	-5.425322451503479
chr3	94899500	94900500	-5.244183701193257
chr3	94899600	94900600	-5.066711203050821
chr3	94899700	94900700	-5.492908994262022
chr3	94899800	94900800	-4.899751286869137
chr3	94899900	94900900	-4.430547822976629
chr3	94900000	94901000	-3.910687938415677
chr3	94900100	94901100	-3.0931622137356443
chr3	94900200	94901200	-2.54203076905994
chr3	94900300	94901300	-2.397640053207774
chr3	94900400	94901400	-1.8256352316447515
chr3	94900500	94901500	-2.861932138037279
chr3	94900600	94901600	-2.3924747674152598
chr3	94900700	94901700	-2.1859892204478086
chr3	94900800	94901800	-2.1103989652911475
chr3	94900900	94901900	-2.7114807841209703
chr3	94901000	94902000	-2.8373683689840146
chr3	94901100	94902100	-2.7136411645949208
chr3	94901200	94902200	-3.3995774250927635
chr3	94901300	94902300	-3.074962703603544
chr3	94901400	94902400	-3.2810468139736084
chr3	94901500	94902500	-3.1903925169759746
chr3	94901600	94902600	-3.0657456966734893
chr3	94901700	94902700	-2.5266594899942048
chr3	94901800	94902800	-2.584987593906601
chr3	94901900	94902900	-2.4228950570832377
chr3	94902000	94903000	-2.456933894104668
chr3	94902100	94903100	-2.5491406873889124
chr3	94902200	94903200	-2.174874200816001
chr3	94902300	94903300	-2.450118636454561
chr3	94902400	94903400	-2.77701090128209
chr3	94902500	94903500	-1.7154471440353372
chr3	94902600	94903600	-2.058865606516445
chr3	94902700	94903700	-2.882071631284588
chr3	94902800	94903800	-2.112757863312188
chr3	94902900	94903900	-1.7176505342535031
chr3	94903000	94904000	-1.6886606482230841
chr3	94903100	94904100	-1.7713433482806047
chr3	94903200	94904200	-1.6781767991951684
chr3	94903300	94904300	-1.2806144620856852
chr3	94903400	94904400	-0.5627133866414026
chr3	94903500	94904500	-0.7569357423083275
chr3	94903600	94904600	-0.4828073270351307
chr3	94903700	94904700	0.30102912948343385
chr3	94903800	94904800	-0.2127480629111513
chr3	94903900	94904900	-0.5351510028527281
chr3	94904000	94905000	-0.5547488803447704
chr3	94904100	94905100	-0.1041923866590231
chr3	94904200	94905200	-0.021514794852830026
chr3	94904300	94905300	-0.5233419460019989
chr3	94904400	94905400	-0.6370292457889303
chr3	94904500	94905500	-0.668489924105239
chr3	94904600	94905600	-1.1462688965474799
chr3	94904700	94905700	-0.9772400914504384
chr3	94904800	94905800	-1.4618345390644287
chr3	94904900	94905900	-1.4166201879359923
chr3	94905000	94906000	-1.1279097460570475
chr3	94905100	94906100	-2.190795654035561
chr3	94905200	94906200	-2.014379265988381
chr3	94905300	94906300	-2.011275539694879
chr3	94905400	94906400	-2.0354902857138035
chr3	94905500	94906500	-1.952182698905521
chr3	94905600	94906600	-2.2873107116106945
chr3	94905700	94906700	-2.776504652417588
chr3	94905800	94906800	-2.1728026444475104
chr3	94905900	94906900	-2.3629222340164704
chr3	94906000	94907000	-2.440726780703808
chr3	94906100	94907100	-2.3768749998824643
chr3	94906200	94907200	-2.142515873640704
chr3	94906300	94907300	-2.0183389292268257
chr3	94906400	94907400	-1.7956183969304358
chr3	94906500	94907500	-2.1733594166276125
chr3	94906600	94907600	-0.8650724191007425
chr3	94906700	94907700	-0.3651631861754989
chr3	94906800	94907800	-0.6480962331663043
chr3	94906900	94907900	-0.8074857402575653
chr3	94908000	94909000	-1.658895708008256
chr3	94908100	94909100	-2.037206952488325
chr3	94908200	94909200	-2.3419634646519123
chr3	94908300	94909300	-2.5959467101602933
chr3	94908400	94909400	-3.1586365472321964
chr3	94908500	94909500	-2.901797601799442
chr3	94908600	94909600	-2.4769360356792944
chr3	94908700	94909700	-2.5994158028114893
chr3	94908800	94909800	-2.5585227263400534
chr3	94908900	94909900	-2.426973599770045
chr3	94909000	94910000	-2.5779729992279994
chr3	94909100	94910100	-2.3376269580354387
chr3	94909200	94910200	-2.3593290690897346
chr3	94909300	94910300	-2.07451867853798
chr3	94909400	94910400	-1.7274523187247537
chr3	94909500	94910500	-1.6063789047911263
chr3	94909600	94910600	-2.703525669200697
chr3	94911200	94912200	-1.6321806163139934
chr3	94911300	94912300	-1.5872657701212989
chr3	94911400	94912400	-1.723077293511789
chr3	94911500	94912500	-2.1176449753140516
chr3	94911600	94912600	-2.71834722960454
chr3	94911700	94912700	-3.7146323655759375
chr3	94911800	94912800	-3.1853508882067834
chr3	94911900	94912900	-3.1694088575040107
chr3	94912000	94913000	-3.3224491311287516
chr3	94912100	94913100	-3.5720157846900427
chr3	94912200	94913200	-3.3199911048280697
chr3	94912300	94913300	-3.404340592456541
chr3	94912400	94913400	-2.588052147237085
chr3	94912500	94913500	-2.2325877234195715
chr3	94912600	94913600	-1.9323004525556613
chr3	94912700	94913700	-1.9421238494544089
chr3	94912800	94913800	-1.7361835341099556
chr3	94912900	94913900	-1.4531496847249974
chr3	94913000	94914000	-1.1052033112133488
chr3	94913100	94914100	-0.5936044279214888
chr3	94913200	94914200	-0.7482029237367129
chr3	94913300	94914300	-1.4303257364256514
chr3	94913400	94914400	-1.7812287836839773
chr3	94913500	94914500	-1.7012116476616796
chr3	94913600	94914600	-1.716316950302078
chr3	94913700	94914700	-1.2051020409517046
chr3	94913800	94914800	-1.5711831181552849
chr3	94913900	94914900	-1.5297035711696174
chr3	94915000	94916000	-1.764140622490512
chr3	94915100	94916100	-1.4369057788605704
chr3	94915200	94916200	-1.674741622984528
chr3	94915300	94916300	-2.1089824536385664
chr3	94915400	94916400	-2.57382544323534
chr3	94915500	94916500	-2.15550695063939
chr3	94915600	94916600	-2.71058534805192
chr3	94915700	94916700	-2.958113349271936
chr3	94915800	94916800	-3.4971758113834763
chr3	94915900	94916900	-3.831797753981377
chr3	94916000	94917000	-4.347660732765606
chr3	94916100	94917100	-4.8165453499957165
chr3	94916200	94917200	-5.051104558426831
chr3	94916300	94917300	-4.585143196892632
chr3	94916400	94917400	-4.033036744634615
chr3	94916500	94917500	-4.3215748577032365
chr3	94916600	94917600	-4.602015323649393
chr3	94916700	94917700	-4.268789908817537
chr3	94916800	94917800	-4.604255572504924
chr3	94916900	94917900	-4.2111051099555015
chr3	94917000	94918000	-3.3028395264885395
chr3	94917100	94918100	-3.4963420833700645
chr3	94917200	94918200	-3.2542448791862886
chr3	94917300	94918300	-2.9008167485188614
chr3	94917400	94918400	-2.9618492598178303
chr3	94917500	94918500	-3.199866847052008
chr3	94917600	94918600	-3.539855184483108
chr3	94917700	94918700	-4.2264112229354405
chr3	94917800	94918800	-3.5351785744403488
chr3	94917900	94918900	-3.9724670152131663
chr3	94918000	94919000	-3.825945904761886
chr3	94918100	94919100	-3.691466243671503
chr3	94918200	94919200	-3.435048244850198
chr3	94918300	94919300	-3.866647713183711
chr3	94918400	94919400	-4.752222817486441
chr3	94918500	94919500	-4.3880025759774
chr3	94918600	94919600	-3.643691149970152
chr3	94918700	94919700	-3.6018135757413083
chr3	94918800	94919800	-2.9357361123472074
chr3	94918900	94919900	-3.266051650198075
chr3	94919000	94920000	-3.547622379552053
chr3	94919100	94920100	-3.7050151604481565
chr3	94919200	94920200	-3.943818430898231
chr3	94919300	94920300	-3.8536673134715302
chr3	94919400	94920400	-3.8533879921369087
chr3	94919500	94920500	-4.38589354796324
chr3	94919600	94920600	-4.138669793023087
chr3	94919700	94920700	-4.120279327265932
chr3	94919800	94920800	-4.591586441477609
chr3	94919900	94920900	-4.5057694560974335
chr3	94920000	94921000	-4.694060479801836
chr3	94920100	94921100	-4.283956911303707
chr3	94920200	94921200	-4.854246483048142
chr3	94920300	94921300	-4.602418516619359
chr3	94920400	94921400	-4.377548134154158
chr3	94920500	94921500	-3.952984538450744
chr3	94920600	94921600	-4.5605137782275325
chr3	94920700	94921700	-5.21759501866913
chr3	94920800	94921800	-5.528775607845019
chr3	94920900	94921900	-5.645259849541332
chr3	94921000	94922000	-5.857011267783058
chr3	94921100	94922100	-6.869852623102551
chr3	94921200	94922200	-6.7474499036566336
chr3	94921300	94922300	-6.842697949517218
chr3	94921400	94922400	-7.300453545699371
chr3	94921500	94922500	-7.1552166166346725
chr3	94921600	94922600	-6.319046548910942
chr3	94921700	94922700	-5.353201174069337
chr3	94921800	94922800	-5.475843986458243
chr3	94921900	94922900	-4.888792985422672
chr3	94922000	94923000	-4.738365904039622
chr3	94922100	94923100	-3.775788643008189
chr3	94922200	94923200	-3.472985385278289
chr3	94922300	94923300	-3.7703613651297134
chr3	94922400	94923400	-2.9852540126684772
chr3	94922500	94923500	-3.6596939547864817
chr3	94922600	94923600	-3.811481313101319
chr3	94922700	94923700	-3.4425869356609304
chr3	94922800	94923800	-3.238115352111329
chr3	94922900	94923900	-3.7314066788419855
chr3	94923000	94924000	-4.125161832174628
chr3	94923100	94924100	-4.245353513875392
chr3	94923200	94924200	-4.106722997057002
chr3	94923300	94924300	-4.0780727090109705
chr3	94923400	94924400	-4.497186111945457
chr3	94923500	94924500	-3.507311024370721
chr3	94923600	94924600	-4.348137283154012
chr3	94923700	94924700	-4.873638815774151
chr3	94923800	94924800	-4.904707223256606
chr3	94923900	94924900	-4.139963797792998
chr3	94924000	94925000	-3.8099907119425582
chr3	94924100	94925100	-3.826256152095578
chr3	94924200	94925200	-3.6731742829784046
chr3	94924300	94925300	-3.3328418047159216
chr3	94924400	94925400	-3.281488720788562
chr3	94924500	94925500	-3.6641827891668814
chr3	94924600	94925600	-3.3096424966338627
chr3	94924700	94925700	-2.7932875381965614
chr3	94924800	94925800	-2.3191592541926767
chr3	94924900	94925900	-2.3683257013511883
chr3	94925900	94926900	-2.866592518789317
chr3	94926000	94927000	-2.317645049029963
chr3	94926100	94927100	-2.50439363272972
chr3	94926200	94927200	-2.805507641618437
chr3	94926300	94927300	-2.5486226594109267
chr3	94926400	94927400	-2.2797620818051385
chr3	94926500	94927500	-3.2677038201373683
chr3	94926600	94927600	-3.8360339299890764
chr3	94926700	94927700	-3.611644626637133
chr3	94926800	94927800	-3.920813671116155
chr3	94926900	94927900	-4.2326328178090415
chr3	94927000	94928000	-4.251650364132848
chr3	94927100	94928100	-3.4948670166546694
chr3	94927200	94928200	-3.0770583066364066
chr3	94927300	94928300	-3.0452790487417145
chr3	94927400	94928400	-3.5092521757399693
chr3	94927500	94928500	-3.500765225582964
chr3	94927600	94928600	-3.13389760760634
chr3	94927700	94928700	-2.975488223681838
chr3	94927800	94928800	-2.7391496659167727
chr3	94927900	94928900	-2.679652773110711
chr3	94928000	94929000	-2.3832364312600665
chr3	94928100	94929100	-2.7120698178201668
chr3	94928200	94929200	-3.161503156007994
chr3	94928300	94929300	-2.540240818208346
chr3	94928400	94929400	-2.4571112783669715
chr3	94928500	94929500	-1.4145065647612858
chr3	94928600	94929600	-1.5211929950980616
chr3	94928700	94929700	-1.8644778308092531
chr3	94928800	94929800	-1.3015284380072203
chr3	94930000	94931000	-1.3732280974093172
chr3	94930100	94931100	-2.196592437308306
chr3	94930200	94931200	-3.297154397700556
chr3	94930300	94931300	-4.0244650884992215
chr3	94930400	94931400	-3.5807376279661733
chr3	94930500	94931500	-3.2167542609276003
chr3	94930600	94931600	-3.2013042197028123
chr3	94930700	94931700	-3.632564708246957
chr3	94930800	94931800	-3.2926027399235682
chr3	94930900	94931900	-3.2302781380111134
chr3	94931000	94932000	-3.4437206699202387
chr3	94931100	94932100	-3.5548089052785774
chr3	94931200	94932200	-3.274017663630917
chr3	94931300	94932300	-3.079566157400219
chr3	94931400	94932400	-3.6070679164057022
chr3	94931500	94932500	-4.1338058517086695
chr3	94931600	94932600	-4.585198501028095
chr3	94931700	94932700	-4.519243120195107
chr3	94931800	94932800	-4.213480064781538
chr3	94931900	94932900	-4.086956616492807
chr3	94932000	94933000	-4.1086265224348875
chr3	94932100	94933100	-4.076930878308726
chr3	94932200	94933200	-3.528614724397555
chr3	94932300	94933300	-3.5029089124430173
chr3	94932400	94933400	-4.028207611920928
chr3	94932500	94933500	-3.987400338163195
chr3	94932600	94933600	-3.860861855305063
chr3	94932700	94933700	-3.9842231952704417
chr3	94932800	94933800	-3.6742491183170336
chr3	94932900	94933900	-3.78536431326357
chr3	94933000	94934000	-3.626980838201072
chr3	94933100	94934100	-3.138813841850875
chr3	94933200	94934200	-3.366601237379592
chr3	94933300	94934300	-2.967413179541244
chr3	94933400	94934400	-1.7211877611400488
chr3	94933500	94934500	-1.7156551929890569
chr3	94933600	94934600	-1.485012776651653
chr3	94933700	94934700	-1.5952724501171844
chr3	94933800	94934800	-1.212190395156677
chr3	94933900	94934900	-0.5662098776908916
chr3	94934000	94935000	-0.9911226357166115
chr3	94934100	94935100	-1.3545642669104372
chr3	94934200	94935200	-0.8902131399574117
chr3	94934300	94935300	-1.4677029733677067
chr3	94934400	94935400	-1.2221830169266672
chr3	94934500	94935500	-0.9235315602544856
chr3	94934600	94935600	-1.0211389197168714
chr3	94934700	94935700	-0.2901934876772131
chr3	94934800	94935800	-0.7827611564323177
chr3	94934900	94935900	-1.0738318292577218
chr3	94935000	94936000	-0.34156812164243494
chr3	94935100	94936100	0.2493924303596323
chr3	94935200	94936200	-0.4620671879791619
chr3	94935300	94936300	-0.4794033255746918
chr3	94935400	94936400	-1.2696215130277086
chr3	94935500	94936500	-1.15178294295793
chr3	94935600	94936600	-0.6750979928070878
chr3	94935700	94936700	-0.3406197074748936
chr3	94935800	94936800	-0.5316312982097968
chr3	94935900	94936900	-0.3688200066788666
chr3	94936000	94937000	-0.6213293912565139
chr3	94936100	94937100	-0.6715015573392775
chr3	94936200	94937200	-0.04851755775950342
chr3	94936300	94937300	1.0411675345603886
chr3	94936400	94937400	2.028946490072435
chr3	94936500	94937500	1.9173275924546844
chr3	94936600	94937600	2.1439781307006176
chr3	94936700	94937700	1.9202843258802444
chr3	94936800	94937800	2.4624367557255664
chr3	94936900	94937900	2.6660247714641807
chr3	94937000	94938000	3.15179191133069
chr3	94937100	94938100	3.2759529877529974
chr3	94937200	94938200	3.4176362901172155
chr3	94937300	94938300	2.5543164565519407
chr3	94937400	94938400	1.9841122144706764
chr3	94937500	94938500	2.247951672998392
chr3	94937600	94938600	1.424465551628594
chr3	94937700	94938700	0.7527763045901821
chr3	94937800	94938800	0.4146849299434344
chr3	94937900	94938900	-0.4148092312704937
chr3	94938000	94939000	-1.4804943275483982
chr3	94938100	94939100	-2.8604717418025336
chr3	94938200	94939200	-4.368114895377904
chr3	94938300	94939300	-4.4993923973059555
chr3	94938400	94939400	-4.839070162465708
chr3	94938500	94939500	-4.324188958290605
chr3	94938600	94939600	-4.365882994985873
chr3	94938700	94939700	-3.733142973322914
chr3	94938800	94939800	-3.7470952535185615
chr3	94938900	94939900	-3.2128105227471497
chr3	94939000	94940000	-2.8329004003827882
chr3	94939100	94940100	-1.6945488182187212
chr3	94939200	94940200	-0.7524040960421806
chr3	94939300	94940300	-0.5328581093141025
chr3	94939400	94940400	-0.5734205485567251
chr3	94939500	94940500	-1.5446079229010343
chr3	94939600	94940600	-1.8038535928279904
chr3	94939700	94940700	-2.5830280167230786
chr3	94939800	94940800	-2.4023602320301487
chr3	94939900	94940900	-1.9224995039349413
chr3	94940000	94941000	-2.0733895876117363
chr3	94940100	94941100	-3.1449923092896697
chr3	94940200	94941200	-2.8938457743787094
chr3	94940300	94941300	-2.111624178336774
chr3	94940400	94941400	-1.6119159001190633
chr3	94940500	94941500	-1.8772021098337155
chr3	94940600	94941600	-1.2119445475618549
chr3	94940700	94941700	-0.8461160916483459
chr3	94940800	94941800	-0.5452825536518288
chr3	94941900	94942900	-3.5474730789238755
chr3	94942000	94943000	-3.7935493696480123
chr3	94942100	94943100	-3.767593479028807
chr3	94942200	94943200	-3.0097087361177146
chr3	94942300	94943300	-2.7163341348303045
chr3	94942400	94943400	-2.316865198600936
chr3	94942500	94943500	-2.40468882038646
chr3	94942600	94943600	-2.458272509726441
chr3	94942700	94943700	-2.666911606956746
chr3	94942800	94943800	-2.7265744801017884
chr3	94942900	94943900	-2.66497468307228
chr3	94943000	94944000	-3.2020642316105965
chr3	94943100	94944100	-2.7957801283944512
chr3	94943200	94944200	-2.857632399018582
chr3	94943300	94944300	-2.512175340453145
chr3	94943400	94944400	-2.9984381523836308
chr3	94943500	94944500	-2.798859201253084
chr3	94943600	94944600	-2.672553157039515
chr3	94943700	94944700	-2.84659618622529
chr3	94945000	94946000	-1.9480148196283196
chr3	94945100	94946100	-2.2877496011021923
chr3	94945200	94946200	-3.0763052669354414
chr3	94945300	94946300	-2.237352289565836
chr3	94945400	94946400	-2.818281261115858
chr3	94945500	94946500	-1.8932021694291843
chr3	94945600	94946600	-1.9990589436831376
chr3	94945700	94946700	-1.763463216613969
chr3	94945800	94946800	-1.714485093067628
chr3	94945900	94946900	-1.556459373782694
chr3	94946000	94947000	-1.8208553497729314
chr3	94946100	94947100	-1.33080358626328
chr3	94946200	94947200	-1.0118253276202036
chr3	94946300	94947300	-1.5005647632937822
chr3	94946400	94947400	-0.4865967046521368
chr3	94946500	94947500	-0.4630847469619232
chr3	94946600	94947600	-0.19799721029607345
chr3	94946700	94947700	-0.7557918187664643
chr3	94946800	94947800	-0.32304527979948466
chr3	94946900	94947900	-1.3631705625583976
chr3	94947000	94948000	-1.1832179780603922
chr3	94947100	94948100	-1.6350292095525245
chr3	94947200	94948200	-1.7990274669424324
chr3	94947300	94948300	-1.2144029894680652
chr3	94947400	94948400	-1.1358211813510375
chr3	94947500	94948500	-1.6975598336082898
chr3	94947600	94948600	-2.5554825448704346
chr3	94947700	94948700	-2.5434938602035038
chr3	94947800	94948800	-3.2998959161679595
chr3	94947900	94948900	-2.50658184088754
chr3	94948000	94949000	-2.9008938181474897
chr3	94948100	94949100	-3.2001407661095427
chr3	94948200	94949200	-3.2428020241822924
chr3	94948300	94949300	-3.4359236724184843
chr3	94948400	94949400	-4.118640960468799
chr3	94948500	94949500	-4.620174236023512
chr3	94948600	94949600	-4.576883002618946
chr3	94948700	94949700	-4.564329239807848
chr3	94948800	94949800	-5.088912473304207
chr3	94948900	94949900	-5.743940565026247
chr3	94949000	94950000	-5.487019431896716
chr3	94949100	94950100	-5.07714226975362
chr3	94949200	94950200	-5.1953887554940765
chr3	94949300	94950300	-5.7272182624461205
chr3	94949400	94950400	-5.1402443789392045
chr3	94949500	94950500	-3.6961041861629127
chr3	94949600	94950600	-4.0415718749442275
chr3	94949700	94950700	-3.6057057528321637
chr3	94949800	94950800	-3.401838341366467
chr3	94949900	94950900	-3.35607871352029
chr3	94950000	94951000	-3.704344749073544
chr3	94950100	94951100	-4.199584081302631
chr3	94950200	94951200	-3.3703009149138667
chr3	94950300	94951300	-3.1395015775227213
chr3	94950400	94951400	-3.9169148677866854
chr3	94950500	94951500	-4.873360896447305
chr3	94950600	94951600	-4.159823157544533
chr3	94950700	94951700	-4.878836468079989
chr3	94950800	94951800	-4.027620710541821
chr3	94950900	94951900	-3.7295933075560463
chr3	94951000	94952000	-3.7636580630338328
chr3	94951100	94952100	-3.4701431058596373
chr3	94951200	94952200	-4.044177926367278
chr3	94951300	94952300	-4.048925712352613
chr3	94951400	94952400	-4.1766560249309235
chr3	94951500	94952500	-4.096851125745313
chr3	94951600	94952600	-4.657898502651256
chr3	94951700	94952700	-4.273943023307956
chr3	94951800	94952800	-4.332663495689779
chr3	94951900	94952900	-4.4908044424103934
chr3	94952000	94953000	-4.358059612783986
chr3	94952100	94953100	-3.8647833437255215
chr3	94952200	94953200	-3.753130790187256
chr3	94952300	94953300	-4.2828809168170245
chr3	94952400	94953400	-3.663481736862779
chr3	94952500	94953500	-3.439152277083984
chr3	94952600	94953600	-3.064055863231129
chr3	94953700	94954700	-0.4765803336024985
chr3	94953800	94954800	-0.5589338515246548
chr3	94953900	94954900	0.0759938980620574
chr3	94954000	94955000	-1.0380851012879355
chr3	94954100	94955100	-1.9971310943037623
chr3	94954200	94955200	-2.1281502256231946
chr3	94954300	94955300	-1.8245887100475304
chr3	94954400	94955400	-2.2791112965587925
chr3	94954500	94955500	-2.335501874742173
chr3	94954600	94955600	-2.762425423431551
chr3	94954700	94955700	-3.036589100654372
chr3	94954800	94955800	-3.0440345494902314
chr3	94954900	94955900	-2.69518466314278
chr3	94955000	94956000	-1.9460437870219212
chr3	94955100	94956100	-1.8418021429554063
chr3	94955200	94956200	-2.1535721116208326
chr3	94955300	94956300	-2.411621236765197
chr3	94955400	94956400	-2.507458868994101
chr3	94955500	94956500	-2.4109306722931865
chr3	94955600	94956600	-1.7636742154893847
chr3	94955700	94956700	-1.6145884190469924
chr3	94955800	94956800	-2.123818336480661
chr3	94955900	94956900	-2.427742554532951
chr3	94956000	94957000	-3.024677228485909
chr3	94956100	94957100	-2.8698803044653864
chr3	94956200	94957200	-2.502212577964902
chr3	94956300	94957300	-2.085116810462506
chr3	94957500	94958500	-2.346548369998919
chr3	94957600	94958600	-2.071820752773454
chr3	94957700	94958700	-2.4685511913285554
chr3	94957800	94958800	-2.502638627816061
chr3	94957900	94958900	-2.3766955452437206
chr3	94958000	94959000	-3.4097416429128176
chr3	94958100	94959100	-3.245313225855952
chr3	94958200	94959200	-4.028964383873087
chr3	94958300	94959300	-3.4669618385201244
chr3	94958400	94959400	-2.9958317747131438
chr3	94958500	94959500	-2.75854736584041
chr3	94958600	94959600	-2.660136495483315
chr3	94959700	94960700	-0.9216754101321424
chr3	94959800	94960800	-1.3552740036088011
chr3	94959900	94960900	-1.860897860859413
chr3	94960500	94961500	-2.5698283934060697
chr3	94960600	94961600	-2.033183252145855
chr3	94960700	94961700	-1.8721303155244224
chr3	94960800	94961800	-1.8364981165255287
chr3	94960900	94961900	-1.6944379549295272
chr3	94961000	94962000	-1.5868058967358367
chr3	94961100	94962100	-1.9588683202219124
chr3	94961200	94962200	-1.7869760911085693
chr3	94961300	94962300	-2.0522629055128707
chr3	94961400	94962400	-1.886858321002664
chr3	94961500	94962500	-1.7221426566683
chr3	94961600	94962600	-1.7108228297229977
chr3	94961700	94962700	-1.6425094073976914
chr3	94961800	94962800	-1.9211591731910804
chr3	94961900	94962900	-1.6230070402890335
chr3	94962000	94963000	-2.039455807653589
chr3	94962100	94963100	-2.0988285099445547
chr3	94962200	94963200	-1.9855915726821884
chr3	94962300	94963300	-1.9040198773896704
chr3	94962400	94963400	-2.81721364627688
chr3	94962500	94963500	-2.961024584762064
chr3	94962600	94963600	-3.5134579484209283
chr3	94962700	94963700	-3.8596452106112094
chr3	94962800	94963800	-3.657240918462947
chr3	94962900	94963900	-3.782608505298828
chr3	94963000	94964000	-4.172473480535306
chr3	94963100	94964100	-3.9556149189348937
chr3	94963200	94964200	-4.662642175410023
chr3	94963300	94964300	-5.187816506700148
chr3	94963400	94964400	-4.277811727149119
chr3	94963500	94964500	-4.289135445607436
chr3	94963600	94964600	-4.077595844466636
chr3	94963700	94964700	-4.067288433831578
chr3	94963800	94964800	-4.631847761549247
chr3	94963900	94964900	-3.8516267833830726
chr3	94964000	94965000	-3.2145516023972
chr3	94964100	94965100	-2.962382594632957
chr3	94964200	94965200	-2.6528419288791247
chr3	94964300	94965300	-2.6486710289442232
chr3	94964400	94965400	-2.2197599403626938
chr3	94964500	94965500	-2.477642306348149
chr3	94964600	94965600	-2.371247388535556
chr3	94964700	94965700	-1.9800866449104049
chr3	94964800	94965800	-1.4961041101976318
chr3	94964900	94965900	-1.7386302607168294
chr3	94965000	94966000	-1.6696507849321118
chr3	94965100	94966100	-1.791744675536209
chr3	94965200	94966200	-1.4648036537628832
chr3	94965300	94966300	-1.1892271714717146
chr3	94965400	94966400	-1.7104739267761842
chr3	94965500	94966500	-1.817485421199652
chr3	94965600	94966600	-1.5681688003639829
chr3	94965700	94966700	-2.324140157439204
chr3	94965800	94966800	-2.098509151075592
chr3	94965900	94966900	-2.047182563510021
chr3	94966000	94967000	-2.1266524379719804
chr3	94966100	94967100	-1.9558364379214608
chr3	94967800	94968800	-2.500894466500312
chr3	94967900	94968900	-2.302674332680088
chr3	94968000	94969000	-1.8491136069652894
chr3	94968100	94969100	-0.9091158768176084
chr3	94968200	94969200	-1.9673304195628918
chr3	94968300	94969300	-1.2901759091742413
chr3	94968400	94969400	-1.0033706773420843
chr3	94968500	94969500	-2.1432110528473087
chr3	94968600	94969600	-1.890338060448576
chr3	94968700	94969700	-1.649503232988652
chr3	94968800	94969800	-1.8143640835234696
chr3	94968900	94969900	-2.097320247298485
chr3	94969000	94970000	-2.8719703544655446
chr3	94969100	94970100	-3.125234508571739
chr3	94969200	94970200	-2.5544282035849672
chr3	94969300	94970300	-3.1347761651402366
chr3	94969400	94970400	-3.105771144497226
chr3	94969500	94970500	-2.9388550205988415
chr3	94969600	94970600	-3.6595604664846135
chr3	94969700	94970700	-3.9094441816750702
chr3	94969800	94970800	-4.080238988171671
chr3	94969900	94970900	-4.518704070594604
chr3	94970000	94971000	-3.785628726628147
chr3	94970100	94971100	-4.42036998111996
chr3	94970200	94971200	-4.1652030816884205
chr3	94970300	94971300	-3.752024918511904
chr3	94970400	94971400	-3.6529978387315674
chr3	94970500	94971500	-3.3959094128587792
chr3	94970600	94971600	-2.956933563759826
chr3	94970700	94971700	-3.449208302086716
chr3	94970800	94971800	-2.9205777878754224
chr3	94970900	94971900	-1.5572875692679669
chr3	94971000	94972000	-1.601797892161499
chr3	94971100	94972100	-1.2729828611806513
chr3	94971200	94972200	-2.1183964286217023
chr3	94971300	94972300	-2.574014698925934
chr3	94971400	94972400	-2.0383971755977512
chr3	94971500	94972500	-2.171794230733882
chr3	94971600	94972600	-2.5207787308555685
chr3	94971700	94972700	-2.5229722785713133
chr3	94971800	94972800	-2.619269434062828
chr3	94971900	94972900	-3.2876176060895506
chr3	94972000	94973000	-3.4365681482299704
chr3	94972100	94973100	-3.036137325746364
chr3	94972200	94973200	-2.8439400777631625
chr3	94972300	94973300	-2.305440528172492
chr3	94972400	94973400	-3.0852889121886595
chr3	94972500	94973500	-2.589736860071824
chr3	94972600	94973600	-2.3626105512774003
chr3	94972700	94973700	-2.16637804858088
chr3	94972800	94973800	-1.9792261186421185
chr3	94972900	94973900	-2.3991875766655
chr3	94973000	94974000	-2.251216555989857
chr3	94973100	94974100	-2.6846225062721296
chr3	94973200	94974200	-2.1130001799498643
chr3	94973300	94974300	-2.1902840946545927
chr3	94973400	94974400	-2.643136056790402
chr3	94973500	94974500	-3.6997061436026577
chr3	94973600	94974600	-4.441856411166326
chr3	94973700	94974700	-4.66361899075575
chr3	94973800	94974800	-4.800066477849109
chr3	94973900	94974900	-4.620970394024735
chr3	94974000	94975000	-4.680872676685619
chr3	94974100	94975100	-5.128847282739008
chr3	94974200	94975200	-5.6634697821116164
chr3	94974300	94975300	-5.5197710844088475
chr3	94974400	94975400	-5.176525368968541
chr3	94974500	94975500	-5.7226833641365875
chr3	94974600	94975600	-4.908096743369249
chr3	94974700	94975700	-4.6618465912296605
chr3	94974800	94975800	-4.884711870134637
chr3	94974900	94975900	-4.891919913842631
chr3	94975000	94976000	-5.088238126770357
chr3	94975100	94976100	-4.5347474627613895
chr3	94975200	94976200	-4.370446522047223
chr3	94975300	94976300	-4.131521113409247
chr3	94975400	94976400	-4.339732392882133
chr3	94975500	94976500	-4.080041821113413
chr3	94975600	94976600	-4.181870987643275
chr3	94975700	94976700	-4.02058780553079
chr3	94975800	94976800	-3.508809877092084
chr3	94975900	94976900	-2.7711123496078813
chr3	94976000	94977000	-2.2562847601372535
chr3	94976100	94977100	-2.523481915179276
chr3	94976200	94977200	-2.2145336441952472
chr3	94976300	94977300	-2.6869867448022293
chr3	94976400	94977400	-2.272801879260736
chr3	94976500	94977500	-1.57293321912076
chr3	94976600	94977600	-1.9677433502435264
chr3	94976700	94977700	-1.7858583008211704
chr3	94976800	94977800	-1.3666139416737113
chr3	94976900	94977900	-1.7779859599524648
chr3	94977000	94978000	-2.0271350020776984
chr3	94977100	94978100	-3.0501493347968043
chr3	94977200	94978200	-3.117412192595272
chr3	94977300	94978300	-2.541248050084831
chr3	94977400	94978400	-2.564288326532381
chr3	94977500	94978500	-2.2548312790872056
chr3	94977600	94978600	-2.1788117169962606
chr3	94977700	94978700	-2.037202139461977
chr3	94977800	94978800	-2.3916154420236535
chr3	94977900	94978900	-2.443631946804454
chr3	94978000	94979000	-2.739099374020421
chr3	94978100	94979100	-1.6195279909375735
chr3	94978200	94979200	-1.4040103108074966
chr3	94978300	94979300	-1.4196784526219928
chr3	94978400	94979400	-1.3277956593820872
chr3	94978500	94979500	-1.5026358288856942
chr3	94978600	94979600	-0.3768692838526361
chr3	94978700	94979700	-0.4492355451563281
chr3	94978800	94979800	-1.152759395553242
chr3	94978900	94979900	-1.0757933902938823
chr3	94979000	94980000	-1.4274360987471897
chr3	94979100	94980100	-1.928723062987959
chr3	94979200	94980200	-2.010914246047373
chr3	94979300	94980300	-2.8850051350850086
chr3	94979400	94980400	-3.024790374228482
chr3	94979500	94980500	-2.902874830157182
chr3	94979600	94980600	-3.903882793066038
chr3	94979700	94980700	-4.2993910736245615
chr3	94979800	94980800	-3.951383460707477
chr3	94979900	94980900	-3.865037716130965
chr3	94980000	94981000	-2.6675530071603517
chr3	94980100	94981100	-2.5220835708118234
chr3	94980200	94981200	-2.8282432890653886
chr3	94980300	94981300	-2.2329636220818943
chr3	94980400	94981400	-2.805236502691216
chr3	94980500	94981500	-3.1819821905330268
chr3	94980600	94981600	-3.0890384007160243
chr3	94980700	94981700	-3.374157965304321
chr3	94980800	94981800	-3.3184985282718955
chr3	94980900	94981900	-3.153813385928228
chr3	94981000	94982000	-4.047875839691331
chr3	94981100	94982100	-3.8328551510541526
chr3	94981200	94982200	-3.783084060918224
chr3	94981300	94982300	-3.626541277283821
chr3	94981400	94982400	-2.8651842377563272
chr3	94981500	94982500	-2.7925251588070843
chr3	94981600	94982600	-2.4646877364708346
chr3	94981700	94982700	-2.1426315018954756
chr3	94981800	94982800	-2.068209380170798
chr3	94981900	94982900	-2.5453502382661735
chr3	94982000	94983000	-2.8181323114690087
chr3	94982100	94983100	-3.6449204572603935
chr3	94982200	94983200	-3.5848804584347467
chr3	94982300	94983300	-3.927373411565352
chr3	94982400	94983400	-4.408252832483444
chr3	94982500	94983500	-4.804857954254559
chr3	94982600	94983600	-4.8748424778723045
chr3	94982700	94983700	-4.723808697560752
chr3	94982800	94983800	-4.865868707309291
chr3	94982900	94983900	-4.303640241788546
chr3	94983000	94984000	-3.9022718399615686
chr3	94983100	94984100	-2.8970597132046647
chr3	94983200	94984200	-3.281020831115972
chr3	94983300	94984300	-2.9684696817504643
chr3	94983400	94984400	-2.4262881634958844
chr3	94983500	94984500	-1.9046773765812215
chr3	94983600	94984600	-2.1915312961880007
chr3	94983700	94984700	-2.042950056998304
chr3	94983800	94984800	-2.3043580615283834
chr3	94983900	94984900	-3.5687364949636207
chr3	94984000	94985000	-3.59390119790134
chr3	94984100	94985100	-4.167078207760352
chr3	94984200	94985200	-4.0266893510001
chr3	94984300	94985300	-4.461734558939353
chr3	94984400	94985400	-4.8423063752362046
chr3	94984500	94985500	-5.3842173957527395
chr3	94984600	94985600	-5.42947270583788
chr3	94984700	94985700	-6.187125243129437
chr3	94984800	94985800	-6.160220359451476
chr3	94984900	94985900	-5.4356256931008256
chr3	94985000	94986000	-5.576296497534908
chr3	94985100	94986100	-5.396893606555917
chr3	94985200	94986200	-5.3617747986771365
chr3	94985300	94986300	-6.0520560597402815
chr3	94985400	94986400	-6.0967604345033415
chr3	94985500	94986500	-6.1100217592884025
chr3	94985600	94986600	-6.498067930826435
chr3	94985700	94986700	-6.132421154222131
chr3	94985800	94986800	-5.753458555092669
chr3	94985900	94986900	-5.374506395368066
chr3	94986000	94987000	-4.9095774843728845
chr3	94986100	94987100	-4.221526101942679
chr3	94986200	94987200	-3.955069880154822
chr3	94986300	94987300	-3.1426459837504246
chr3	94986400	94987400	-3.019830435640189
chr3	94986500	94987500	-2.181677441057463
chr3	94986600	94987600	-1.3228016937123586
chr3	94986700	94987700	-1.0657894655342186
chr3	94986800	94987800	-1.4053117782823874
chr3	94986900	94987900	-1.2214759053973747
chr3	94987000	94988000	-1.1154585941916177
chr3	94987100	94988100	-0.9372231026539012
chr3	94987200	94988200	-0.6780659875737627
chr3	94987300	94988300	-0.2816218790152276
chr3	94987400	94988400	0.13837195337802588
chr3	94987500	94988500	0.05214443791247233
chr3	94987600	94988600	0.5669659429999586
chr3	94987700	94988700	-0.21627506818266687
chr3	94987800	94988800	0.3466276169369297
chr3	94987900	94988900	0.8426863147328141
chr3	94988000	94989000	0.4137969833895491
chr3	94988100	94989100	-0.06398284499015335
chr3	94988200	94989200	-0.6443486686515683
chr3	94988300	94989300	-0.9925930383757786
chr3	94988400	94989400	-1.1874172863014916
chr3	94988500	94989500	-0.6904348435048311
chr3	94988600	94989600	-0.6855920839604612
chr3	94988700	94989700	-0.5029255738973363
chr3	94988800	94989800	-1.2679187661422904
chr3	94988900	94989900	-2.599673810821144
chr3	94989000	94990000	-2.1111837984040083
chr3	94989100	94990100	-2.237712257551179
chr3	94989200	94990200	-2.33547117970588
chr3	94989300	94990300	-2.1744080792001137
chr3	94989400	94990400	-2.28129346770964
chr3	94989500	94990500	-3.101522474381439
chr3	94989600	94990600	-3.6782881941637786
chr3	94989700	94990700	-3.4044047549001024
chr3	94989800	94990800	-3.28745251681121
chr3	94989900	94990900	-3.132582116309706
chr3	94990000	94991000	-3.471174401482896
chr3	94990100	94991100	-3.5943306366857524
chr3	94990200	94991200	-2.738845562218352
chr3	94990300	94991300	-2.607434205504985
chr3	94990400	94991400	-2.9786233828837174
chr3	94990500	94991500	-2.4667190833830763
chr3	94990600	94991600	-2.5467283426992924
chr3	94990700	94991700	-2.875202431490148
chr3	94990800	94991800	-2.2877933817855647
chr3	94990900	94991900	-1.5098939941896603
chr3	94991000	94992000	-1.8381192214571767
chr3	94991100	94992100	-2.2064517946430438
chr3	94991200	94992200	-2.581401848510982
chr3	94991300	94992300	-2.894371878834096
chr3	94991400	94992400	-3.0803744021501687
chr3	94991500	94992500	-4.146733940148588
chr3	94991600	94992600	-5.013791827436311
chr3	94991700	94992700	-4.407921622417526
chr3	94991800	94992800	-5.294031778196652
chr3	94991900	94992900	-5.45694810756436
chr3	94992000	94993000	-4.786617051189497
chr3	94992100	94993100	-4.093916881302487
chr3	94992200	94993200	-4.3021872347029735
chr3	94992300	94993300	-4.642627746265644
chr3	94992400	94993400	-3.636574350941304
chr3	94992500	94993500	-3.1561714793418347
chr3	94992600	94993600	-2.2517998383245192
chr3	94992700	94993700	-2.995033545554893
chr3	94992800	94993800	-2.016781927536596
chr3	94992900	94993900	-2.2694389632317042
chr3	94993000	94994000	-2.3762953498465347
chr3	94993100	94994100	-2.9079713326137053
chr3	94993200	94994200	-2.9975154056626176
chr3	94993300	94994300	-1.6014165683830484
chr3	94993400	94994400	-2.196229922336284
chr3	94993500	94994500	-1.898109526117696
chr3	94993600	94994600	-1.9933240188335983
chr3	94993700	94994700	-1.5294074313938963
chr3	94993800	94994800	-1.7523274331221432
chr3	94993900	94994900	-1.6945187531644106
chr3	94994000	94995000	-2.4803591301007177
chr3	94994100	94995100	-1.7907634537002362
chr3	94994200	94995200	-1.4657039369095843
chr3	94994300	94995300	-2.000072290446227
chr3	94994400	94995400	-2.2092178812377816
chr3	94994500	94995500	-2.4674189304777405
chr3	94994600	94995600	-2.4832583177665217
chr3	94994700	94995700	-3.0285189002561337
chr3	94994800	94995800	-2.937159779233935
chr3	94994900	94995900	-2.709763474728088
chr3	94995000	94996000	-1.6822111980725365
chr3	94995100	94996100	-2.3031696032481244
chr3	94995200	94996200	-2.420421282238411
chr3	94995300	94996300	-2.1186884093059954
chr3	94995400	94996400	-1.3858407181953132
chr3	94995500	94996500	-1.9197047845269029
chr3	94995600	94996600	-2.020746910409185
chr3	94995700	94996700	-1.3690893853794963
chr3	94995800	94996800	-1.4463747294977765
chr3	94995900	94996900	-2.3728803557523688
chr3	94996000	94997000	-2.9607998379717038
chr3	94996100	94997100	-2.8118501297309892
chr3	94996200	94997200	-3.0907543816314638
chr3	94996300	94997300	-3.388832641038733
chr3	94996400	94997400	-3.839832354040453
chr3	94996500	94997500	-3.8270699468268328
chr3	94996600	94997600	-4.142094294112119
chr3	94996700	94997700	-4.598950583041949
chr3	94996800	94997800	-4.723059076536956
chr3	94996900	94997900	-3.597566848283549
chr3	94997000	94998000	-2.6341048336038746
chr3	94997100	94998100	-2.64261188796328
chr3	94997200	94998200	-2.4539232911412983
chr3	94997300	94998300	-2.7727239023890484
chr3	94997400	94998400	-2.3221660169542386
chr3	94997500	94998500	-1.9933186633728444
chr3	94997600	94998600	-1.350341864945566
chr3	94997700	94998700	-0.7434490334989623
chr3	94997800	94998800	-0.29353876149538594
chr3	94997900	94998900	-0.6783870228297694
chr3	94998000	94999000	-1.169438597898163
chr3	94998100	94999100	-1.2988897179211651
chr3	94998200	94999200	-2.016564415739025
chr3	94998800	94999800	-3.9172639620783527
chr3	94998900	94999900	-3.6140932278187146
chr3	94999000	95000000	-3.8858332001150155
chr3	94999100	95000100	-4.5159920160465585
chr3	94999200	95000200	-3.7115902128970166
chr3	94999300	95000300	-4.182605469329744
chr3	94999400	95000400	-3.7839444837464487
chr3	94999500	95000500	-3.685701657208523
chr3	94999600	95000600	-3.7500926042455713
chr3	94999700	95000700	-3.3316541901401373
chr3	94999800	95000800	-3.0314021954864883
chr3	94999900	95000900	-3.627132744927221
chr3	95000000	95001000	-3.4631226000826896
chr3	95000100	95001100	-2.65178595948877
chr3	95000200	95001200	-2.9590154180057997
chr3	95000300	95001300	-3.4429405083500213
chr3	95000400	95001400	-3.813781168051403
chr3	95000500	95001500	-3.9412642976356063
chr3	95000600	95001600	-3.8151388322581714
chr3	95000700	95001700	-3.198794864108092
chr3	95000800	95001800	-3.844848899363352
chr3	95000900	95001900	-3.857876757687897
chr3	95001000	95002000	-4.169377016544445
chr3	95001100	95002100	-3.929031633476221
chr3	95001200	95002200	-4.153440779717906
chr3	95001300	95002300	-3.3491349937029185
chr3	95001400	95002400	-2.5180048516617832
chr3	95001500	95002500	-2.4775901645058926
chr3	95001600	95002600	-2.1609759186549726
chr3	95001700	95002700	-2.6751590621038948
chr3	95001800	95002800	-2.5608778704222344
chr3	95001900	95002900	-2.4703056995826382
chr3	95002000	95003000	-2.493677891223921
chr3	95002100	95003100	-2.215169376817018
chr3	95002200	95003200	-2.6622286695008945
chr3	95002300	95003300	-2.4730843578097823
chr3	95003300	95004300	-3.36259970050035
chr3	95003400	95004400	-3.234352506048851
chr3	95003500	95004500	-3.0867966074369857
chr3	95003600	95004600	-3.805505545051464
chr3	95003700	95004700	-4.695211196425942
chr3	95003800	95004800	-4.372328911706727
chr3	95003900	95004900	-4.897471963948377
chr3	95004000	95005000	-5.429789923738506
chr3	95004100	95005100	-5.291475197227378
chr3	95004200	95005200	-5.589148721712947
chr3	95004300	95005300	-5.005587316982598
chr3	95004400	95005400	-4.8904140654395185
chr3	95004500	95005500	-5.461966716499513
chr3	95004600	95005600	-5.0273023927547245
chr3	95004700	95005700	-3.998664028229301
chr3	95004800	95005800	-3.6722145314643377
chr3	95004900	95005900	-4.193915230300337
chr3	95005000	95006000	-4.0340235851049995
chr3	95005100	95006100	-4.0674179535764186
chr3	95005200	95006200	-3.6993317499102742
chr3	95005300	95006300	-4.351607654861772
chr3	95005400	95006400	-4.116501978950222
chr3	95005500	95006500	-3.369153044430146
chr3	95005600	95006600	-3.3235884237653686
chr3	95005700	95006700	-3.2476912240528546
chr3	95005800	95006800	-3.861942070969203
chr3	95005900	95006900	-3.3657694924707187
chr3	95006000	95007000	-3.1535545887496506
chr3	95006100	95007100	-3.0572240707370217
chr3	95006200	95007200	-2.34763564644574
chr3	95006300	95007300	-2.248305365870649
chr3	95006400	95007400	-2.479792343061749
chr3	95006500	95007500	-3.673165784456524
chr3	95006600	95007600	-3.450026390783904
chr3	95006700	95007700	-4.2861032158458325
chr3	95006800	95007800	-4.137789843667247
chr3	95006900	95007900	-3.85952058927126
chr3	95007000	95008000	-3.182723691220586
chr3	95007100	95008100	-3.1938305974863552
chr3	95007200	95008200	-3.321923558894033
chr3	95007300	95008300	-3.759059425799816
chr3	95007400	95008400	-3.6996113622938367
chr3	95007500	95008500	-2.678104423737167
chr3	95007600	95008600	-3.0087667488580565
chr3	95007700	95008700	-2.754119266723718
chr3	95007800	95008800	-2.6544103189122596
chr3	95007900	95008900	-2.745722350211488
chr3	95008000	95009000	-4.1934247452988656
chr3	95008100	95009100	-3.921605959999919
chr3	95008200	95009200	-4.7491873584495226
chr3	95008300	95009300	-4.603829797560923
chr3	95008400	95009400	-4.4962623403241215
chr3	95008500	95009500	-4.7433937310849785
chr3	95008600	95009600	-4.4746394762332224
chr3	95008700	95009700	-4.121183477257433
chr3	95008800	95009800	-3.999179251892391
chr3	95008900	95009900	-4.131313120959391
chr3	95009000	95010000	-3.0136514529689684
chr3	95009100	95010100	-3.7734984534362437
chr3	95009200	95010200	-3.415320613608489
chr3	95009300	95010300	-3.0825835538160464
chr3	95009400	95010400	-3.5324631783592237
chr3	95009500	95010500	-3.5305153320537817
chr3	95009600	95010600	-3.42442458959719
chr3	95009700	95010700	-3.531208696542937
chr3	95009800	95010800	-3.5349689320678173
chr3	95009900	95010900	-3.6624029950653294
chr3	95010000	95011000	-3.595759582916488
chr3	95010100	95011100	-3.2614334922252235
chr3	95010200	95011200	-3.9007220623129157
chr3	95010300	95011300	-4.018211760822089
chr3	95010400	95011400	-3.937338000516956
chr3	95010500	95011500	-3.944218222624141
chr3	95010600	95011600	-4.201326888981479
chr3	95010700	95011700	-4.465896628318671
chr3	95010800	95011800	-4.6809574839159085
chr3	95010900	95011900	-4.45987258619108
chr3	95011000	95012000	-5.083648582492242
chr3	95011100	95012100	-4.599274640382025
chr3	95011200	95012200	-3.858139434988552
chr3	95011300	95012300	-4.243430954278053
chr3	95011400	95012400	-4.135771406917606
chr3	95011500	95012500	-3.9456862962197854
chr3	95011600	95012600	-4.100326111811035
chr3	95011700	95012700	-4.195152002236453
chr3	95011800	95012800	-4.144260121571644
chr3	95011900	95012900	-3.8008222578482025
chr3	95012000	95013000	-3.2206312815037537
chr3	95012100	95013100	-3.2122565062862285
chr3	95012200	95013200	-3.444566239983733
chr3	95012300	95013300	-3.166045787418624
chr3	95012400	95013400	-3.006742109830684
chr3	95012500	95013500	-3.5746244520245183
chr3	95012600	95013600	-3.8563947142245953
chr3	95012700	95013700	-3.008952851031553
chr3	95012800	95013800	-2.8866479568619523
chr3	95012900	95013900	-4.361353732777101
chr3	95013000	95014000	-5.62227474066532
chr3	95013100	95014100	-6.1463157816572975
chr3	95013200	95014200	-6.798027701012957
chr3	95013300	95014300	-6.786491787011499
chr3	95013400	95014400	-7.207839123796723
chr3	95013500	95014500	-6.43861234127715
chr3	95013600	95014600	-6.450430449955652
chr3	95013700	95014700	-7.380873274504117
chr3	95013800	95014800	-7.525203257659358
chr3	95013900	95014900	-6.834276654724796
chr3	95014000	95015000	-6.715379587127444
chr3	95014100	95015100	-6.313791491435418
chr3	95014200	95015200	-5.86194546748801
chr3	95014300	95015300	-6.388104448612228
chr3	95014400	95015400	-6.414999802337518
chr3	95014500	95015500	-7.289368093317408
chr3	95014600	95015600	-7.023977414419013
chr3	95014700	95015700	-6.663759236618509
chr3	95014800	95015800	-6.8682206233192575
chr3	95014900	95015900	-7.363309749882791
chr3	95015000	95016000	-6.999165621423235
chr3	95015100	95016100	-7.809969861613653
chr3	95015200	95016200	-7.647823388008691
chr3	95015300	95016300	-7.059192137689237
chr3	95015400	95016400	-7.371171730986855
chr3	95015500	95016500	-7.6212092051097216
chr3	95015600	95016600	-7.6908768921934625
chr3	95015700	95016700	-7.982018270677763
chr3	95015800	95016800	-8.431977581796241
chr3	95015900	95016900	-7.8535703755140425
chr3	95016000	95017000	-7.98543315395447
chr3	95016100	95017100	-7.501793943771813
chr3	95016200	95017200	-7.476086225013253
chr3	95016300	95017300	-7.380614985046959
chr3	95016400	95017400	-7.548209628544173
chr3	95016500	95017500	-6.848036007392443
chr3	95016600	95017600	-6.6254812175880975
chr3	95016700	95017700	-5.770907064099512
chr3	95016800	95017800	-5.155901351002552
chr3	95016900	95017900	-5.204471053982457
chr3	95017000	95018000	-4.410565167396103
chr3	95017100	95018100	-4.150460027932298
chr3	95017200	95018200	-4.011496517591448
chr3	95017300	95018300	-4.585719362564566
chr3	95017400	95018400	-3.7515794678314887
chr3	95017500	95018500	-4.483293896684454
chr3	95017600	95018600	-5.066587234598813
chr3	95017700	95018700	-5.643756024670815
chr3	95017800	95018800	-6.1699321734416195
chr3	95017900	95018900	-6.2266667857407025
chr3	95018000	95019000	-6.182771385453025
chr3	95018100	95019100	-5.899475032971889
chr3	95018200	95019200	-6.004808907667003
chr3	95018300	95019300	-5.18417118665784
chr3	95018400	95019400	-5.471223672720146
chr3	95018500	95019500	-5.047856850196865
chr3	95018600	95019600	-4.109500204462568
chr3	95018800	95019800	-3.266764632608858
chr3	95020100	95021100	-5.182675237049894
chr3	95020200	95021200	-5.224082925705228
chr3	95020300	95021300	-5.2083636968234766
chr3	95020400	95021400	-4.614703317747512
chr3	95020500	95021500	-4.3878713449454185
chr3	95020600	95021600	-4.482835251483225
chr3	95020700	95021700	-5.108329571100018
chr3	95020800	95021800	-5.5490906767809225
chr3	95020900	95021900	-4.728535035984822
chr3	95021000	95022000	-4.542174311989658
chr3	95021100	95022100	-4.692604131086539
chr3	95021200	95022200	-5.52540919385659
chr3	95021300	95022300	-5.176413828745875
chr3	95021400	95022400	-5.657052546626314
chr3	95021500	95022500	-5.766982294997827
chr3	95021600	95022600	-5.41387530076842
chr3	95021700	95022700	-5.230513615160394
chr3	95021800	95022800	-3.5428908681364173
chr3	95021900	95022900	-3.629308967276958
chr3	95022000	95023000	-4.05007024828249
chr3	95022100	95023100	-3.6656991698630064
chr3	95022200	95023200	-2.681437488259796
chr3	95022300	95023300	-2.856486992978683
chr3	95022400	95023400	-2.284792575594552
chr3	95022500	95023500	-2.0813145141275498
chr3	95022600	95023600	-2.092429397147505
chr3	95022700	95023700	-1.7011652924138323
chr3	95024600	95025600	0.06688474051392806
chr3	95024700	95025700	0.16549775052828009
chr3	95024800	95025800	0.29847279216156464
chr3	95024900	95025900	-0.4545800746029866
chr3	95025000	95026000	-0.7805420834461099
chr3	95026000	95027000	-2.4525896281262973
chr3	95026100	95027100	-2.198082556106812
chr3	95026200	95027200	-2.402191767965296
chr3	95026300	95027300	-2.409499023402464
chr3	95026400	95027400	-2.6270545193725154
chr3	95026500	95027500	-2.665105830748484
chr3	95026600	95027600	-2.6596274549462287
chr3	95026700	95027700	-2.6638635271191
chr3	95026800	95027800	-3.0066982840057386
chr3	95026900	95027900	-2.9857226458020842
chr3	95027000	95028000	-3.3293137813812654
chr3	95027100	95028100	-3.624333557013596
chr3	95027200	95028200	-3.685340192862207
chr3	95027300	95028300	-3.5866666788858312
chr3	95027400	95028400	-3.197566840999579
chr3	95027500	95028500	-2.5028465271441678
chr3	95027600	95028600	-2.953951670803018
chr3	95027700	95028700	-2.64857394868854
chr3	95027800	95028800	-1.9091395453511224
chr3	95027900	95028900	-1.5670323479600965
chr3	95028000	95029000	-1.6682976037547153
chr3	95028100	95029100	-1.6417460470383884
chr3	95028200	95029200	-1.342145039409248
chr3	95028300	95029300	-0.9245594438310016
chr3	95028400	95029400	-1.2350437239698406
chr3	95028500	95029500	-1.7710606903508892
chr3	95028600	95029600	-1.1324543363992474
chr3	95028700	95029700	-1.0780454346404265
chr3	95028800	95029800	-1.000740678492024
chr3	95028900	95029900	-1.3754569677520538
chr3	95029000	95030000	-1.2844467992151385
chr3	95029100	95030100	-1.138500263498245
chr3	95029200	95030200	-1.7259674849272897
chr3	95029300	95030300	-2.3342528280400185
chr3	95029400	95030400	-2.301603232036445
chr3	95029500	95030500	-2.5698853536338917
chr3	95029600	95030600	-2.6541729971005648
chr3	95029700	95030700	-2.11433518708643
chr3	95029800	95030800	-1.9232000451909608
chr3	95029900	95030900	-1.4707238808694232
chr3	95030000	95031000	-1.1098384576557936
chr3	95030100	95031100	-0.9863870978653272
chr3	95030200	95031200	0.05360675903586743
chr3	95032200	95033200	-1.1863140846883211
chr3	95032300	95033300	-1.0762341621006413
chr3	95032400	95033400	-0.8728785875232673
chr3	95032500	95033500	-1.7557308187671012
chr3	95032600	95033600	-1.932945034017502
chr3	95032700	95033700	-1.956789456943695
chr3	95032800	95033800	-1.2523620193305285
chr3	95032900	95033900	-0.8930155247786189
chr3	95033000	95034000	-1.5700887240181378
chr3	95033100	95034100	-2.195115465777962
chr3	95033200	95034200	-2.319495670946064
chr3	95033300	95034300	-1.995924901830436
chr3	95033400	95034400	-2.252685998017757
chr3	95033500	95034500	-1.6031021203192857
chr3	95033600	95034600	-1.2378176555688352
chr3	95033700	95034700	-1.3391610912880811
chr3	95033800	95034800	-1.0652869370047646
chr3	95033900	95034900	-1.788459558226324
chr3	95034000	95035000	-0.41625622711683535
chr3	95034200	95035200	-0.2733480344291112
chr3	95034300	95035300	-0.6363729477541302
chr3	95034400	95035400	-1.0941226057168116
chr3	95034500	95035500	-1.6205977982155535
chr3	95034600	95035600	-1.8894874479802501
chr3	95034700	95035700	-2.1752000932185283
chr3	95034800	95035800	-2.6412836399095
chr3	95034900	95035900	-2.1426971692726653
chr3	95035000	95036000	-3.767895898332138
chr3	95035100	95036100	-2.882199773965565
chr3	95035200	95036200	-3.447957700197107
chr3	95035300	95036300	-3.6441206788078255
chr3	95035400	95036400	-3.3408001497306787
chr3	95035500	95036500	-3.2574177917883085
chr3	95035600	95036600	-3.0816996017137988
chr3	95035700	95036700	-3.6483604617261416
chr3	95035800	95036800	-3.7529616244364767
chr3	95035900	95036900	-3.4536831292982675
chr3	95036000	95037000	-2.3464485528022565
chr3	95036100	95037100	-2.6708453175366698
chr3	95036200	95037200	-2.7417017152969616
chr3	95036300	95037300	-2.6579193519011515
chr3	95036400	95037400	-2.7145497797147042
chr3	95036500	95037500	-3.1481337239767746
chr3	95036600	95037600	-4.110089951975813
chr3	95036700	95037700	-3.6032790393311207
chr3	95036800	95037800	-3.7644690266140377
chr3	95036900	95037900	-4.194631264281296
chr3	95037000	95038000	-4.625141322367687
chr3	95037100	95038100	-5.127774290834118
chr3	95037200	95038200	-4.624137888240301
chr3	95037300	95038300	-5.283170940150769
chr3	95037400	95038400	-4.651579063163264
chr3	95037500	95038500	-3.759359997396109
chr3	95037600	95038600	-2.8580486197892467
chr3	95037700	95038700	-3.311396128972395
chr3	95038800	95039800	-2.198874756579091
chr3	95038900	95039900	-2.1638448878293
chr3	95039000	95040000	-1.9865515323048115
chr3	95039100	95040100	-2.222807884323021
chr3	95039200	95040200	-2.064436225692797
chr3	95039300	95040300	-1.0920725166409773
chr3	95039400	95040400	-1.4095122039720909
chr3	95039500	95040500	-1.780283245090718
chr3	95039600	95040600	-2.0495557225035417
chr3	95039700	95040700	-1.3420795170607518
chr3	95039800	95040800	-1.4564878438372273
chr3	95039900	95040900	-1.7808695846335878
chr3	95040000	95041000	-1.9660807675694243
chr3	95040100	95041100	-1.4936624349495335
chr3	95041300	95042300	-2.9120940173162664
chr3	95041400	95042400	-2.8170019702780893
chr3	95041500	95042500	-3.025919705085553
chr3	95041600	95042600	-2.817817184757472
chr3	95041700	95042700	-2.7108729674360315
chr3	95041800	95042800	-2.8081741660775057
chr3	95041900	95042900	-2.4995133728009984
chr3	95042000	95043000	-2.136087618335356
chr3	95042100	95043100	-2.1609805501084725
chr3	95042200	95043200	-1.2790854692415925
chr3	95042300	95043300	-1.3053471740633091
chr3	95042400	95043400	-1.3598936863687374
chr3	95042500	95043500	-0.9738430312136306
chr3	95042600	95043600	-0.7361756811130131
chr3	95042700	95043700	-0.9547806040977294
chr3	95042800	95043800	-1.2427788575069072
chr3	95042900	95043900	-1.7570470648865617
chr3	95043000	95044000	-1.218897005614233
chr3	95043100	95044100	-1.0133645219931926
chr3	95043200	95044200	-1.1504688995958297
chr3	95043300	95044300	-1.044747615061259
chr3	95043400	95044400	-1.3122350327055077
chr3	95043500	95044500	-1.885635848136988
chr3	95043600	95044600	-2.3721053374215817
chr3	95043700	95044700	-3.0777304316558625
chr3	95043800	95044800	-2.9728673205961265
chr3	95043900	95044900	-2.1323011630571846
chr3	95044000	95045000	-2.9953135478786184
chr3	95044100	95045100	-3.029514360785134
chr3	95044200	95045200	-3.199692725406449
chr3	95044300	95045300	-3.716509323869993
chr3	95044400	95045400	-4.020015177221704
chr3	95044500	95045500	-3.0978341228097714
chr3	95044600	95045600	-3.776408891521311
chr3	95044700	95045700	-3.1613733220937448
chr3	95044800	95045800	-3.175302038965708
chr3	95044900	95045900	-3.8506504784844613
chr3	95045000	95046000	-3.5997416742347648
chr3	95045100	95046100	-3.2279699186972564
chr3	95045200	95046200	-3.0259091106927802
chr3	95045300	95046300	-2.6071128066123395
chr3	95045400	95046400	-2.335026222288733
chr3	95045500	95046500	-2.5493713712779082
chr3	95045600	95046600	-2.041590369388268
chr3	95045700	95046700	-1.6962643809858453
chr3	95045800	95046800	-2.687901637220312
chr3	95045900	95046900	-2.9417988027667468
chr3	95046000	95047000	-3.403825035132226
chr3	95046100	95047100	-4.372019200438932
chr3	95046200	95047200	-4.651373924439552
chr3	95046300	95047300	-4.7045244236985075
chr3	95046400	95047400	-4.705541596905347
chr3	95046500	95047500	-4.793931777222097
chr3	95046600	95047600	-4.841505648266382
chr3	95046700	95047700	-5.312355263353831
chr3	95046800	95047800	-3.963625129553804
chr3	95046900	95047900	-3.837317592319205
chr3	95047000	95048000	-3.999279610292839
chr3	95047100	95048100	-3.881454972158767
chr3	95047200	95048200	-4.253014029929101
chr3	95047300	95048300	-3.751297320952416
chr3	95047400	95048400	-3.9203462192288083
chr3	95047500	95048500	-3.4235900026855663
chr3	95047600	95048600	-3.565050039251581
chr3	95047700	95048700	-3.428916850468834
chr3	95047800	95048800	-3.6569061859810383
chr3	95047900	95048900	-4.181942476030134
chr3	95048000	95049000	-3.729209134888449
chr3	95048100	95049100	-3.5053604262777416
chr3	95048200	95049200	-2.6558482761644626
chr3	95048300	95049300	-3.0370266371797348
chr3	95048400	95049400	-2.956817904384672
chr3	95048500	95049500	-3.802490379930717
chr3	95048600	95049600	-4.036695511722176
chr3	95048700	95049700	-4.114610928614638
chr3	95048800	95049800	-4.721587684098703
chr3	95048900	95049900	-4.088567527078821
chr3	95049000	95050000	-3.6854113225730063
chr3	95049100	95050100	-3.664741337743464
chr3	95049200	95050200	-3.518101357800392
chr3	95049300	95050300	-3.552491942648236
chr3	95049400	95050400	-3.0540518695647547
chr3	95049500	95050500	-2.8036867473384675
chr3	95049600	95050600	-2.335823107692286
chr3	95049700	95050700	-2.6280132278450656
chr3	95049800	95050800	-2.5558707450305533
chr3	95049900	95050900	-1.8821988521601998
chr3	95050000	95051000	-1.782597011459636
chr3	95050100	95051100	-1.1838873752081644
chr3	95050200	95051200	-1.2809760163179027
chr3	95050300	95051300	-1.0714721372484406
chr3	95050400	95051400	-1.8069408217957152
chr3	95050500	95051500	-1.9430804423317192
chr3	95050600	95051600	-1.9199706951764721
chr3	95050700	95051700	-1.4474774935459205
chr3	95050800	95051800	-0.7731562751363964
chr3	95050900	95051900	-1.4356909024728657
chr3	95051000	95052000	-1.992605252508847
chr3	95051100	95052100	-2.7711411106052357
chr3	95051200	95052200	-2.7726895561086966
chr3	95051300	95052300	-2.8721618872709547
chr3	95051400	95052400	-2.1023054755857458
chr3	95053100	95054100	-2.482734103555224
chr3	95053200	95054200	-1.868607221223572
chr3	95053300	95054300	-0.9289567951082008
chr3	95053400	95054400	-0.7199163120733618
chr3	95053500	95054500	-0.8797597914319081
chr3	95053600	95054600	-1.61073788499196
chr3	95053700	95054700	-1.4530574403231349
chr3	95053800	95054800	-1.5398756397373452
chr3	95053900	95054900	-2.6399372463247106
chr3	95054000	95055000	-2.4648520502798545
chr3	95054100	95055100	-1.972216118779492
chr3	95054200	95055200	-2.19038753174164
chr3	95054300	95055300	-2.6630610922588667
chr3	95054400	95055400	-2.7514872953424043
chr3	95054500	95055500	-2.6734118466754726
chr3	95054600	95055600	-2.40964626919872
chr3	95054700	95055700	-2.95443614683238
chr3	95054800	95055800	-2.9595853842959334
chr3	95054900	95055900	-1.9770950286153703
chr3	95055000	95056000	-2.279124519997894
chr3	95055100	95056100	-2.4950698397108946
chr3	95055200	95056200	-2.4635023686825552
chr3	95055300	95056300	-2.8730805000891864
chr3	95055400	95056400	-2.746155115692655
chr3	95055500	95056500	-3.0360554607047177
chr3	95055600	95056600	-2.887059891700593
chr3	95055700	95056700	-2.908500064055061
chr3	95055800	95056800	-2.796713020641532
chr3	95055900	95056900	-3.473678970332163
chr3	95056000	95057000	-3.4277687126325276
chr3	95056100	95057100	-3.4943712725661755
chr3	95056200	95057200	-3.82070230806809
chr3	95056300	95057300	-2.9062426092784275
chr3	95056400	95057400	-3.806851236310246
chr3	95056500	95057500	-3.8171757404453146
chr3	95056600	95057600	-4.158214387585438
chr3	95056700	95057700	-4.303213514167198
chr3	95056800	95057800	-4.199609862180093
chr3	95056900	95057900	-3.7655705039295686
chr3	95057000	95058000	-4.209944495456252
chr3	95057100	95058100	-4.246057011190449
chr3	95057200	95058200	-4.009224587271593
chr3	95057300	95058300	-4.664294127887186
chr3	95057400	95058400	-3.47506656759008
chr3	95057500	95058500	-3.4876425442494248
chr3	95057600	95058600	-3.2136282627800417
chr3	95057700	95058700	-2.6942130560979525
chr3	95057800	95058800	-2.662868710277124
chr3	95057900	95058900	-2.5042420968802785
chr3	95058000	95059000	-2.200268381439141
chr3	95058100	95059100	-2.469587428779404
chr3	95058200	95059200	-2.2519999435190132
chr3	95058300	95059300	-2.7652227701864582
chr3	95058400	95059400	-3.430551553681706
chr3	95058500	95059500	-3.1321452013333864
chr3	95058600	95059600	-2.692538152589549
chr3	95058700	95059700	-2.7651836030481087
chr3	95058800	95059800	-2.54054137703981
chr3	95058900	95059900	-2.652907785387433
chr3	95059000	95060000	-2.5875015093704903
chr3	95059100	95060100	-2.1697753843660874
chr3	95059700	95060700	-2.558550645637286
chr3	95060000	95061000	-5.845484802812558
chr3	95060100	95061100	-6.06235699434947
chr3	95060200	95061200	-7.617507167284418
chr3	95060300	95061300	-9.003159505832004
chr3	95061700	95062700	-9.931478665095627
chr3	95062100	95063100	-9.725331977007258
chr3	95062200	95063200	-9.685970220692164
chr3	95062400	95063400	-9.81891363926202
chr3	95063500	95064500	-8.279519095621513
chr3	95063600	95064600	-8.161806100127345
chr3	95063700	95064700	-7.363454911635696
chr3	95063800	95064800	-6.165191822511075
chr3	95063900	95064900	-5.3095651392647225
chr3	95064000	95065000	-5.925835035971211
chr3	95064100	95065100	-5.9902929338127056
chr3	95064200	95065200	-5.918702203096397
chr3	95064300	95065300	-5.8677690346640015
chr3	95064400	95065400	-5.6561637379403855
chr3	95064500	95065500	-5.626654113764774
chr3	95065600	95066600	-5.021027680997022
chr3	95065700	95066700	-4.679276564028696
chr3	95065800	95066800	-5.362058978698629
chr3	95065900	95066900	-5.723330438078952
chr3	95066000	95067000	-5.8003195051207515
chr3	95066100	95067100	-5.4320869767069
chr3	95066200	95067200	-5.583866453325533
chr3	95066300	95067300	-5.7891800620033065
chr3	95066400	95067400	-6.613451549071928
chr3	95066500	95067500	-6.453173069836299
chr3	95066600	95067600	-6.067677428227768
chr3	95066700	95067700	-6.420078553883062
chr3	95066800	95067800	-6.496007514635239
chr3	95066900	95067900	-6.972332737833827
chr3	95067000	95068000	-7.424712068061123
chr3	95067100	95068100	-8.004509125499347
chr3	95067200	95068200	-7.413827630239012
chr3	95067300	95068300	-6.5868227426198755
chr3	95067400	95068400	-6.602938528978858
chr3	95067500	95068500	-6.494971297831577
chr3	95067600	95068600	-6.0505370194120625
chr3	95067700	95068700	-6.5595217824592496
chr3	95067800	95068800	-6.435070180192017
chr3	95067900	95068900	-6.224037179049021
chr3	95068000	95069000	-6.5005872978312045
chr3	95068100	95069100	-7.26450538546197
chr3	95068200	95069200	-7.260702824133135
chr3	95068300	95069300	-7.406131683925325
chr3	95068400	95069400	-6.563948030135844
chr3	95068500	95069500	-6.4083239485437415
chr3	95068600	95069600	-6.439644105262983
chr3	95068700	95069700	-6.100063684253692
chr3	95069400	95070400	-5.919032662007319
chr3	95069500	95070500	-5.642646648731773
chr3	95069600	95070600	-5.648081981540201
chr3	95069700	95070700	-5.657559528430567
chr3	95069800	95070800	-5.563261423020834
chr3	95069900	95070900	-5.033068689084704
chr3	95070000	95071000	-4.819085834297223
chr3	95070100	95071100	-5.078682438998227
chr3	95070200	95071200	-4.658572159009764
chr3	95070300	95071300	-4.091347312584569
chr3	95070400	95071400	-2.951733232096017
chr3	95070500	95071500	-3.0428042515532887
chr3	95070600	95071600	-2.6938408372606104
chr3	95070700	95071700	-2.062556707708529
chr3	95071700	95072700	-2.2706287485944743
chr3	95071800	95072800	-2.5765918009005566
chr3	95071900	95072900	-3.3204932344007165
chr3	95072000	95073000	-4.156128266161619
chr3	95072100	95073100	-4.2223944973429886
chr3	95072200	95073200	-4.601205048142611
chr3	95072300	95073300	-4.594084912191144
chr3	95072400	95073400	-3.8604908627919152
chr3	95072500	95073500	-3.2084193618446584
chr3	95072600	95073600	-2.7830075646248518
chr3	95072700	95073700	-2.737999543438222
chr3	95072800	95073800	-2.247709292733
chr3	95072900	95073900	-1.725102068235835
chr3	95073000	95074000	-1.070304307034698
chr3	95073100	95074100	-0.6278925314779732
chr3	95073200	95074200	-0.5095786755036636
chr3	95073300	95074300	-0.6827990979274822
chr3	95073400	95074400	-0.7815850517645012
chr3	95073500	95074500	-1.1575830383172805
chr3	95073600	95074600	-1.678511137085327
chr3	95073700	95074700	-2.374995716852004
chr3	95073800	95074800	-2.2945067705371813
chr3	95073900	95074900	-2.5952495915562666
chr3	95074000	95075000	-2.7051772473002833
chr3	95074100	95075100	-3.3695090791432327
chr3	95074200	95075200	-2.8526772160949547
chr3	95074300	95075300	-3.084178650081681
chr3	95074400	95075400	-2.745710983971557
chr3	95074500	95075500	-3.059270908813624
chr3	95074600	95075600	-3.4976802694866427
chr3	95074700	95075700	-3.196993984628996
chr3	95074800	95075800	-3.2275320512100945
chr3	95074900	95075900	-2.387949875793506
chr3	95075000	95076000	-2.318535774978585
chr3	95075100	95076100	-1.7819850972940272
chr3	95075200	95076200	-2.712536325709711
chr3	95075300	95076300	-2.1939769806780403
chr3	95075400	95076400	-2.4462630071235743
chr3	95075500	95076500	-2.4073410097785968
chr3	95075600	95076600	-1.9619186028492999
chr3	95075700	95076700	-1.3527404039770108
chr3	95075800	95076800	-1.5436677033904087
chr3	95075900	95076900	-1.8557119078913304
chr3	95076000	95077000	-1.690258400991281
chr3	95076100	95077100	-1.7250591442194032
chr3	95076200	95077200	-0.641882885545068
chr3	95076300	95077300	-0.8965523358242551
chr3	95076400	95077400	-1.2875116016782948
chr3	95076500	95077500	-0.4478702458260465
chr3	95076600	95077600	-0.1656779042389797
chr3	95076700	95077700	-0.8945960499613078
chr3	95076800	95077800	-0.9906818822901085
chr3	95076900	95077900	-1.4295810998785607
chr3	95077000	95078000	-1.1653806095935957
chr3	95077100	95078100	-1.4588962608809162
chr3	95077200	95078200	-2.6439242395197264
chr3	95077300	95078300	-3.1135386850845563
chr3	95077400	95078400	-3.239811828623656
chr3	95077500	95078500	-3.737323844791648
chr3	95077600	95078600	-3.9854372120620414
chr3	95077700	95078700	-3.902809093504921
chr3	95077800	95078800	-4.36189193734117
chr3	95077900	95078900	-4.455022279157057
chr3	95078000	95079000	-5.093677671323802
chr3	95078100	95079100	-4.986132801820887
chr3	95078200	95079200	-4.307403516887788
chr3	95078300	95079300	-4.11622909316403
chr3	95078400	95079400	-3.5316188569223512
chr3	95078500	95079500	-3.2906445858659708
chr3	95078600	95079600	-3.300987579411186
chr3	95078700	95079700	-3.4677261584026144
chr3	95078800	95079800	-2.73884858404315
chr3	95078900	95079900	-2.468465429544122
chr3	95079000	95080000	-1.44320672935819
chr3	95079100	95080100	-1.6380866981285682
chr3	95079200	95080200	-1.3150449299920997
chr3	95079300	95080300	-0.6929304571453663
chr3	95079400	95080400	-1.093147350573055
chr3	95079500	95080500	-1.1426430349547576
chr3	95079600	95080600	-1.0978149146962874
chr3	95079700	95080700	-1.0984887768413278
chr3	95079800	95080800	-0.805363557396872
chr3	95079900	95080900	-0.7921873792640651
chr3	95080000	95081000	-1.0282328737539845
chr3	95080100	95081100	-0.7488877316479983
chr3	95080200	95081200	-1.0911306000466263
chr3	95080300	95081300	-1.694016113875424
chr3	95080400	95081400	-1.8134601343331616
chr3	95080500	95081500	-2.7387905884074915
chr3	95080600	95081600	-2.9261531689387827
chr3	95080700	95081700	-2.9740896365787703
chr3	95080800	95081800	-3.3157198629443947
chr3	95080900	95081900	-4.1693016769477405
chr3	95081000	95082000	-4.267829115537876
chr3	95081100	95082100	-5.072459024212232
chr3	95081200	95082200	-4.975499704727904
chr3	95081300	95082300	-5.176974647405252
chr3	95081400	95082400	-5.02009220504709
chr3	95081500	95082500	-4.195703880755645
chr3	95081600	95082600	-3.64247504601278
chr3	95081700	95082700	-3.5120176657040973
chr3	95081800	95082800	-3.228902833981884
chr3	95081900	95082900	-2.5948515018345852
chr3	95082000	95083000	-2.9385853747798594
chr3	95082100	95083100	-2.449194097931266
chr3	95082200	95083200	-2.0144629750438567
chr3	95082300	95083300	-1.5185734302678164
chr3	95082400	95083400	-1.5857637761432275
chr3	95082500	95083500	-1.2579119151923837
chr3	95082600	95083600	-2.115793640342943
chr3	95082700	95083700	-2.118361548721075
chr3	95082800	95083800	-2.0808987857811747
chr3	95082900	95083900	-1.89205367578708
chr3	95083000	95084000	-2.0114220918539214
chr3	95083100	95084100	-1.6101666756134991
chr3	95083200	95084200	-1.9989459123138864
chr3	95083300	95084300	-2.0860731432076944
chr3	95083400	95084400	-1.3057028216678368
chr3	95083500	95084500	-2.31950890227204
chr3	95083600	95084600	-1.987971104706094
chr3	95083700	95084700	-1.9937567740718447
chr3	95083800	95084800	-2.5711747492749413
chr3	95083900	95084900	-2.8826645907566344
chr3	95084000	95085000	-2.93983347646235
chr3	95084100	95085100	-2.7717472696624608
chr3	95084200	95085200	-3.4048182855730027
chr3	95084300	95085300	-3.8860031614377104
chr3	95084400	95085400	-3.878955856556237
chr3	95084500	95085500	-3.3742130711522496
chr3	95084600	95085600	-2.8604168271141317
chr3	95084700	95085700	-2.495615194498145
chr3	95084800	95085800	-2.9490452445994597
chr3	95084900	95085900	-2.9711441599967165
chr3	95085000	95086000	-3.010761691435874
chr3	95085100	95086100	-3.3373738084632194
chr3	95085200	95086200	-2.9170983411279976
chr3	95085300	95086300	-2.7667059980530735
chr3	95085400	95086400	-2.6654653776305364
chr3	95085500	95086500	-2.6017224706175934
chr3	95085600	95086600	-3.1594797335459983
chr3	95085700	95086700	-2.8418732839485346
chr3	95085800	95086800	-2.2630802909132868
chr3	95085900	95086900	-2.184243043207333
chr3	95086000	95087000	-1.6162607624735699
chr3	95086100	95087100	-1.5504506148839563
chr3	95086200	95087200	-1.8395491262782853
chr3	95086300	95087300	-1.7582521695472142
chr3	95086400	95087400	-1.7863701953227176
chr3	95086500	95087500	-1.6508704093334765
chr3	95086600	95087600	-1.0341837458088523
chr3	95086700	95087700	-1.7723496369529068
chr3	95086800	95087800	-2.1585542243731184
chr3	95086900	95087900	-2.456023093675065
chr3	95087000	95088000	-2.981469624361648
chr3	95087100	95088100	-2.7362643943278844
chr3	95087200	95088200	-2.548031257228315
chr3	95087300	95088300	-1.9323049228660305
chr3	95087400	95088400	-2.2762708234620943
chr3	95087500	95088500	-2.839749269758082
chr3	95087600	95088600	-3.33311689749085
chr3	95087700	95088700	-3.313964581968845
chr3	95087800	95088800	-3.0541823951758484
chr3	95087900	95088900	-2.0080152290163
chr3	95088000	95089000	-2.090618077270117
chr3	95088100	95089100	-2.6457716450540096
chr3	95088200	95089200	-2.144276193354948
chr3	95088300	95089300	-2.599786879058365
chr3	95088400	95089400	-2.5065741793626133
chr3	95088500	95089500	-2.3990439203604312
chr3	95088600	95089600	-2.0100640007445425
chr3	95088700	95089700	-1.964155330188298
chr3	95088800	95089800	-2.2220747976406074
chr3	95088900	95089900	-2.8026352687790306
chr3	95089000	95090000	-2.5613270246632647
chr3	95089100	95090100	-2.006383802558245
chr3	95089200	95090200	-2.430313054794325
chr3	95089300	95090300	-2.1958419458565928
chr3	95089400	95090400	-2.5522112050073407
chr3	95089600	95090600	-2.897157195702232
chr3	95089700	95090700	-2.5615238346834937
chr3	95089800	95090800	-2.501436884651504
chr3	95089900	95090900	-2.261629701323473
chr3	95090000	95091000	-2.431715415341714
chr3	95090100	95091100	-2.8474736357706303
chr3	95090200	95091200	-2.2865619719861145
chr3	95090300	95091300	-2.416186243736776
chr3	95090400	95091400	-2.008980756280526
chr3	95090500	95091500	-1.753589320481317
chr3	95090600	95091600	-2.2509631882319514
chr3	95090700	95091700	-2.611554245155701
chr3	95090800	95091800	-2.8222202208274982
chr3	95090900	95091900	-2.92433673375904
chr3	95091000	95092000	-2.453415967140012
chr3	95091100	95092100	-2.7825500060244552
chr3	95091200	95092200	-2.768360051789333
chr3	95091300	95092300	-2.7512045464294057
chr3	95091400	95092400	-3.4100995610015232
chr3	95091500	95092500	-3.4432780770988827
chr3	95091600	95092600	-2.743861036625998
chr3	95091700	95092700	-2.355650555481039
chr3	95091800	95092800	-1.8114679290198488
chr3	95091900	95092900	-1.880063481364597
chr3	95092000	95093000	-2.2404636126432296
chr3	95092100	95093100	-1.5749362475939064
chr3	95092800	95093800	-1.928972570477488
chr3	95092900	95093900	-1.8037167506114948
chr3	95093000	95094000	-3.1846224551350364
chr3	95093100	95094100	-3.296046912493378
chr3	95093200	95094200	-3.3692874964850263
chr3	95093300	95094300	-3.6176887111402287
chr3	95093400	95094400	-4.069696801634182
chr3	95093500	95094500	-3.8607409362471135
chr3	95093600	95094600	-3.958983930115009
chr3	95093700	95094700	-3.9118344680573407
chr3	95093800	95094800	-3.12347662922904
chr3	95093900	95094900	-3.1026002664571117
chr3	95094000	95095000	-1.3167456208352482
chr3	95094100	95095100	-1.8670651318279743
chr3	95094200	95095200	-2.3822450641049437
chr3	95094300	95095300	-2.1212041127774017
chr3	95094400	95095400	-1.7365352047725238
chr3	95094500	95095500	-1.7537752110964782
chr3	95094600	95095600	-1.6858268691183829
chr3	95094700	95095700	-1.7679244789518538
chr3	95094800	95095800	-1.7766459563357089
chr3	95094900	95095900	-1.976701427493745
chr3	95095000	95096000	-2.330700965318656
chr3	95095100	95096100	-1.7764964281419728
chr3	95095200	95096200	-1.1828192498137124
chr3	95095300	95096300	-1.2307851126256713
chr3	95095400	95096400	-1.048811577351106
chr3	95095500	95096500	-0.9880685282783241
chr3	95095600	95096600	-1.2495627824999933
chr3	95095700	95096700	-1.481681808506652
chr3	95095800	95096800	-1.6450959078019431
chr3	95095900	95096900	-1.2783810086022076
chr3	95096000	95097000	-1.7056347321383682
chr3	95096100	95097100	-2.072888278414897
chr3	95096200	95097200	-2.3912428342954057
chr3	95096300	95097300	-2.4593180795295044
chr3	95096400	95097400	-2.3689180014728017
chr3	95096500	95097500	-2.203363593916563
chr3	95096600	95097600	-2.4690018320419562
chr3	95096700	95097700	-2.559495752085705
chr3	95096800	95097800	-2.8147129621776945
chr3	95096900	95097900	-2.9561507350809912
chr3	95097000	95098000	-2.935565602341115
chr3	95097100	95098100	-2.8066744063776534
chr3	95097200	95098200	-2.6511692365421533
chr3	95097300	95098300	-2.6186645384321623
chr3	95097400	95098400	-2.4667318604751025
chr3	95097500	95098500	-2.8498901849440315
chr3	95098600	95099600	-1.8069505032286552
chr3	95098700	95099700	-1.9911543124776048
chr3	95098800	95099800	-1.8227610064339497
chr3	95098900	95099900	-1.4061103869722484
chr3	95099400	95100400	-1.973610746833061
chr3	95099600	95100600	-1.9200136061307755
chr3	95099700	95100700	-2.033510136114701
chr3	95099800	95100800	-2.2601707998578555
chr3	95099900	95100900	-2.7807186534125647
chr3	95100000	95101000	-3.5503538370509866
chr3	95100100	95101100	-3.8994034855176873
chr3	95100200	95101200	-4.046444023317839
chr3	95100300	95101300	-3.45717572682917
chr3	95100400	95101400	-2.5398319275499235
chr3	95100500	95101500	-2.6649355574869698
chr3	95100600	95101600	-2.508088194503961
chr3	95100700	95101700	-2.6181339001191075
chr3	95100800	95101800	-3.104698554773744
chr3	95100900	95101900	-3.48566473967232
chr3	95101000	95102000	-2.873399313452663
chr3	95101100	95102100	-3.2565103117918146
chr3	95101200	95102200	-3.2077183986856634
chr3	95101300	95102300	-3.4396634357753046
chr3	95101400	95102400	-4.162353488717581
chr3	95101500	95102500	-4.066525031285199
chr3	95101600	95102600	-3.8109762734186723
chr3	95101700	95102700	-4.662926761169811
chr3	95101800	95102800	-3.8465816125728565
chr3	95101900	95102900	-3.52961673243627
chr3	95102000	95103000	-4.219215167937566
chr3	95102100	95103100	-4.083420198935898
chr3	95102200	95103200	-4.1277683968444405
chr3	95102300	95103300	-3.621389330208794
chr3	95102400	95103400	-3.7188273103908296
chr3	95102500	95103500	-3.5871015648156663
chr3	95102600	95103600	-3.8613837777752127
chr3	95102700	95103700	-2.6325223378354754
chr3	95102800	95103800	-3.1360679678908254
chr3	95102900	95103900	-3.303303746367518
chr3	95103000	95104000	-3.2140733754188187
chr3	95103100	95104100	-2.432426465203937
chr3	95103200	95104200	-1.7076530409070338
chr3	95103300	95104300	-1.6811858920856968
chr3	95103700	95104700	-2.920305453447678
chr3	95104100	95105100	-3.1751941817242497
chr3	95104200	95105200	-3.1414739745515456
chr3	95104300	95105300	-3.9303146069735697
chr3	95104400	95105400	-3.9298288410201376
chr3	95104500	95105500	-3.628277482364963
chr3	95104600	95105600	-3.151152306961132
chr3	95104700	95105700	-3.3598705966756093
chr3	95104800	95105800	-3.3983671853092603
chr3	95104900	95105900	-2.845091781397066
chr3	95105000	95106000	-2.5844952226457885
chr3	95105100	95106100	-1.5034970466356026
chr3	95105200	95106200	-1.4465537740728012
chr3	95105300	95106300	-0.4804687600537905
chr3	95105400	95106400	0.027619480285875343
chr3	95105500	95106500	-0.9212697262398496
chr3	95105600	95106600	-1.7659068284067327
chr3	95105700	95106700	-2.3505570504565285
chr3	95105800	95106800	-2.7868992362753224
chr3	95105900	95106900	-2.803796856182283
chr3	95106000	95107000	-2.989568942838817
chr3	95106100	95107100	-3.950641933432138
chr3	95106200	95107200	-5.046002989544057
chr3	95106300	95107300	-5.421979324163168
chr3	95106400	95107400	-5.474636648068422
chr3	95106500	95107500	-4.6821606004865215
chr3	95106600	95107600	-3.8420342749100853
chr3	95106700	95107700	-3.5665568100514013
chr3	95106800	95107800	-3.1751031787187256
chr3	95106900	95107900	-3.21649543185798
chr3	95107000	95108000	-3.171047994615924
chr3	95107100	95108100	-2.534610249325082
chr3	95107200	95108200	-1.3703198048780798
chr3	95107300	95108300	-1.6155739438376395
chr3	95107400	95108400	-1.0281926958913241
chr3	95107500	95108500	-1.5480399466253216
chr3	95107600	95108600	-2.407790443014026
chr3	95107700	95108700	-2.162497823009295
chr3	95107800	95108800	-1.6475376069037078
chr3	95107900	95108900	-2.5020167981585097
chr3	95108000	95109000	-3.1193144197082767
chr3	95108100	95109100	-3.5435913176273
chr3	95108200	95109200	-3.2603604135545137
chr3	95109300	95110300	-1.9791908683261468
chr3	95109400	95110400	-1.3652595227009665
chr3	95110900	95111900	-3.3772715663453448
chr3	95111000	95112000	-3.782396714274672
chr3	95111100	95112100	-3.0059855777455384
chr3	95111200	95112200	-3.039147179400772
chr3	95111300	95112300	-2.658059967235631
chr3	95111400	95112400	-2.386069212456782
chr3	95111500	95112500	-2.6967619994641203
chr3	95111600	95112600	-2.5067603951011166
chr3	95111700	95112700	-2.5406412439793566
chr3	95111800	95112800	-2.8131222474227715
chr3	95111900	95112900	-2.919334193703192
chr3	95112000	95113000	-1.9145305903699517
chr3	95112100	95113100	-2.106610709403942
chr3	95112200	95113200	-2.4547877760425867
chr3	95112300	95113300	-2.3490180454369702
chr3	95112400	95113400	-2.0351239027615287
chr3	95112500	95113500	-1.8132666150641643
chr3	95112600	95113600	-1.772468882806412
chr3	95112700	95113700	-1.6132181635302747
chr3	95112800	95113800	-1.8919465144628824
chr3	95112900	95113900	-1.675609572088556
chr3	95113000	95114000	-2.771729247116282
chr3	95113100	95114100	-2.9823943142226343
chr3	95113200	95114200	-2.9539801835110815
chr3	95113300	95114300	-2.9222354621702955
chr3	95113400	95114400	-2.7053267815015487
chr3	95113500	95114500	-3.1502127346869018
chr3	95113600	95114600	-3.746755403534425
chr3	95113700	95114700	-3.8756747480823854
chr3	95113800	95114800	-2.514801069431156
chr3	95113900	95114900	-2.5999933626208414
chr3	95114000	95115000	-2.395218263177274
chr3	95114100	95115100	-2.4176583558322893
chr3	95114200	95115200	-2.1606861097124788
chr3	95114300	95115300	-2.4631060324332488
chr3	95114400	95115400	-2.7309951404512245
chr3	95114500	95115500	-1.8659114423459773
chr3	95114600	95115600	-1.217065579960925
chr3	95114700	95115700	-1.081574446521332
chr3	95114800	95115800	-1.7648511117257848
chr3	95114900	95115900	-1.3211169191158452
chr3	95115000	95116000	-1.1902530680894194
chr3	95115100	95116100	-1.1870408076977432
chr3	95115200	95116200	-1.4112587772491323
chr3	95115300	95116300	-1.1375135472538676
chr3	95115400	95116400	-1.2691920918083937
chr3	95115500	95116500	-1.6204982304588085
chr3	95115600	95116600	-1.2434071345568607
chr3	95115700	95116700	-1.0786053173813726
chr3	95115800	95116800	-0.6654244005580783
chr3	95115900	95116900	-0.37377674593595295
chr3	95116000	95117000	-0.2535310038613504
chr3	95116100	95117100	-0.440185007237111
chr3	95116200	95117200	-0.722083875976336
chr3	95116300	95117300	-0.6899967394130203
chr3	95116400	95117400	-0.9819556828347092
chr3	95116500	95117500	-1.0892456575831733
chr3	95116600	95117600	-1.3399576255899894
chr3	95116700	95117700	-1.7264415434240437
chr3	95116800	95117800	-2.521734463446223
chr3	95116900	95117900	-3.2327439900797312
chr3	95117000	95118000	-3.215498039139991
chr3	95117100	95118100	-2.737021137295417
chr3	95117200	95118200	-2.581265290079108
chr3	95117300	95118300	-3.324691860818893
chr3	95117400	95118400	-3.818359482353112
chr3	95117500	95118500	-4.140803617643018
chr3	95117600	95118600	-4.177112663124884
chr3	95117700	95118700	-4.9590637244464135
chr3	95117800	95118800	-4.958709953658494
chr3	95117900	95118900	-4.939964287348902
chr3	95118000	95119000	-5.028710726755319
chr3	95118100	95119100	-4.956190126873731
chr3	95118200	95119200	-5.0897832661675935
chr3	95118300	95119300	-4.516255293125692
chr3	95118400	95119400	-3.734627597927537
chr3	95120400	95121400	-2.9670125231683344
chr3	95120500	95121500	-3.656367978451809
chr3	95120600	95121600	-3.157844812249376
chr3	95120700	95121700	-2.9400832431267045
chr3	95120800	95121800	-2.5991853586386187
chr3	95120900	95121900	-2.616110490879149
chr3	95121000	95122000	-3.0780682467838685
chr3	95121100	95122100	-2.962790395984158
chr3	95121200	95122200	-3.082566644692993
chr3	95121300	95122300	-3.9713119057821618
chr3	95121400	95122400	-4.206793845112252
chr3	95121500	95122500	-3.649309043152788
chr3	95121600	95122600	-4.07555158098116
chr3	95121700	95122700	-4.130132832549365
chr3	95121800	95122800	-4.274583803466377
chr3	95121900	95122900	-4.690434359805044
chr3	95122000	95123000	-3.8797994029086005
chr3	95122100	95123100	-4.261552789464559
chr3	95122200	95123200	-4.187519141593362
chr3	95122300	95123300	-2.919975058408361
chr3	95122400	95123400	-2.3837027060117157
chr3	95122500	95123500	-2.1972732342504333
chr3	95122600	95123600	-2.0435791477700183
chr3	95122700	95123700	-2.5658320147569142
chr3	95122800	95123800	-1.563039893280992
chr3	95122900	95123900	-1.0975057076621677
chr3	95123000	95124000	-1.8809597126642
chr3	95123100	95124100	-1.9615313778295145
chr3	95123200	95124200	-2.3116216921987163
chr3	95123300	95124300	-2.6326039005172825
chr3	95123400	95124400	-2.8854024321622544
chr3	95123500	95124500	-3.1111178535542967
chr3	95123600	95124600	-3.140511846630735
chr3	95123700	95124700	-2.1570701410513764
chr3	95124300	95125300	-2.514624519120744
chr3	95124400	95125400	-1.8504331100023008
chr3	95124500	95125500	-1.678891861329098
chr3	95124600	95125600	-1.3121956561081995
chr3	95124700	95125700	-0.7292109822318202
chr3	95124800	95125800	-0.3728072082703032
chr3	95124900	95125900	-0.7670909167526845
chr3	95125000	95126000	-0.36412579943323237
chr3	95125100	95126100	0.11057930759498064
chr3	95125200	95126200	-0.006367863940551511
chr3	95125300	95126300	0.42532377090795787
chr3	95125400	95126400	-0.3653116237570866
chr3	95125500	95126500	-1.3046348119623603
chr3	95125600	95126600	-1.9618702933518224
chr3	95125700	95126700	-2.642607446798755
chr3	95125800	95126800	-2.8851044010189013
chr3	95125900	95126900	-2.68214809732278
chr3	95126000	95127000	-2.8202018332074856
chr3	95126100	95127100	-3.0038120485639537
chr3	95126200	95127200	-3.0758428661328847
chr3	95126300	95127300	-3.899080808173643
chr3	95126400	95127400	-3.534704210263224
chr3	95126500	95127500	-2.573947797716342
chr3	95126600	95127600	-2.0581773821930183
chr3	95126700	95127700	-1.7782075092569056
chr3	95126800	95127800	-2.305619510291689
chr3	95126900	95127900	-2.3858460184236794
chr3	95127000	95128000	-2.8297669337533535
chr3	95127100	95128100	-3.1634639927673263
chr3	95127200	95128200	-3.432372982995089
chr3	95127300	95128300	-3.312601430966814
chr3	95127400	95128400	-3.0903883697292995
chr3	95127500	95128500	-2.556283822409431
chr3	95127600	95128600	-2.6934623632927046
chr3	95127700	95128700	-3.2237426004794747
chr3	95127800	95128800	-2.9497725833215083
chr3	95127900	95128900	-3.311247594586044
chr3	95128000	95129000	-3.393162982331154
chr3	95128100	95129100	-2.8905901103258964
chr3	95128200	95129200	-2.4678231870517937
chr3	95128300	95129300	-2.429246197463732
chr3	95128400	95129400	-2.80179876890364
chr3	95128500	95129500	-3.64820628510734
chr3	95128600	95129600	-3.870314030107387
chr3	95129100	95130100	-2.465801630703366
chr3	95129200	95130200	-2.459963332841776
chr3	95129300	95130300	-2.2457446342389695
chr3	95129400	95130400	-2.2762728288488434
chr3	95129500	95130500	-2.141006997636949
chr3	95129600	95130600	-1.90802899368165
chr3	95129700	95130700	-1.8084119322616328
chr3	95129800	95130800	-1.3042122329241546
chr3	95129900	95130900	-1.8314055012768216
chr3	95130000	95131000	-1.6356518994205707
chr3	95130100	95131100	-2.0185660755936663
chr3	95130200	95131200	-2.02469247201594
chr3	95130300	95131300	-2.230365561371668
chr3	95130400	95131400	-2.1158123101832054
chr3	95130500	95131500	-2.168241912609275
chr3	95131500	95132500	-1.1225322509528803
chr3	95131600	95132600	-1.8022069633085416
chr3	95131700	95132700	-2.2214173714672327
chr3	95131800	95132800	-2.4689167812143715
chr3	95131900	95132900	-2.552682000960176
chr3	95132000	95133000	-2.203331907987267
chr3	95132100	95133100	-1.983278022958276
chr3	95132200	95133200	-2.252787034319065
chr3	95132300	95133300	-3.0315252182752483
chr3	95132400	95133400	-3.2810897156093395
chr3	95132500	95133500	-3.15422258858622
chr3	95132600	95133600	-3.1066114047514124
chr3	95132700	95133700	-3.3811773984291698
chr3	95132800	95133800	-3.0791194535553013
chr3	95132900	95133900	-3.167620441097577
chr3	95133000	95134000	-3.469703829508907
chr3	95133100	95134100	-3.6713765467423283
chr3	95133200	95134200	-3.1735784222780934
chr3	95133300	95134300	-2.3586287809236666
chr3	95133400	95134400	-2.37076959024229
chr3	95133500	95134500	-2.720219038091126
chr3	95133600	95134600	-2.281519907160926
chr3	95133700	95134700	-1.4728602122953232
chr3	95133800	95134800	-1.6976562229305348
chr3	95133900	95134900	-2.0412403132134167
chr3	95134000	95135000	-2.404951234081001
chr3	95134100	95135100	-2.188457059131738
chr3	95134200	95135200	-2.6757325534135883
chr3	95134300	95135300	-3.189256405004357
chr3	95134400	95135400	-3.1643290486026316
chr3	95134500	95135500	-2.77031188650036
chr3	95134600	95135600	-2.7656329718509323
chr3	95134700	95135700	-2.95824754810006
chr3	95134800	95135800	-2.9461620143501834
chr3	95134900	95135900	-2.6151357090323053
chr3	95135000	95136000	-2.284885754102932
chr3	95135100	95136100	-2.168148049788738
chr3	95135200	95136200	-1.8064645100590544
chr3	95135900	95136900	0.17608110438792182
chr3	95136000	95137000	-0.2277649423092553
chr3	95136100	95137100	0.2845064284162464
chr3	95136200	95137200	-0.5238824401385012
chr3	95136300	95137300	-0.4804829178198238
chr3	95136400	95137400	-1.142270381607915
chr3	95136500	95137500	-1.380518879357237
chr3	95136600	95137600	-1.7556422585094007
chr3	95136700	95137700	-1.8000687642157152
chr3	95136800	95137800	-2.394911671749345
chr3	95136900	95137900	-3.093550420462545
chr3	95137000	95138000	-3.6166187584450307
chr3	95137100	95138100	-4.423667927603259
chr3	95137200	95138200	-4.306223520560407
chr3	95137300	95138300	-4.307865918938016
chr3	95137400	95138400	-3.6567579428326336
chr3	95137500	95138500	-3.282366379255192
chr3	95137600	95138600	-3.1772275217793338
chr3	95137700	95138700	-3.425269245689404
chr3	95137800	95138800	-3.4480121137631565
chr3	95137900	95138900	-3.156979423207623
chr3	95138000	95139000	-3.1830301833118493
chr3	95138100	95139100	-2.7543889797856043
chr3	95138200	95139200	-2.327354205115032
chr3	95138300	95139300	-2.193995943732098
chr3	95138400	95139400	-2.4916066846477056
chr3	95138500	95139500	-2.237281303656477
chr3	95138600	95139600	-2.7167499046784505
chr3	95138700	95139700	-2.624075879205701
chr3	95138800	95139800	-2.8755540496784247
chr3	95138900	95139900	-4.1705367898001935
chr3	95139100	95140100	-4.5544907492677895
chr3	95139200	95140200	-5.058207451121225
chr3	95139300	95140300	-5.051283027128421
chr3	95139400	95140400	-5.158053074903042
chr3	95139500	95140500	-5.498186362433783
chr3	95139600	95140600	-5.500305333161425
chr3	95139700	95140700	-5.574860526510833
chr3	95139800	95140800	-5.137827113145923
chr3	95139900	95140900	-3.8418483084061776
chr3	95140000	95141000	-3.7490929312422083
chr3	95140100	95141100	-3.599570556319465
chr3	95140200	95141200	-3.1996650616986875
chr3	95140300	95141300	-3.4651544334265174
chr3	95140400	95141400	-3.127154657825666
chr3	95141500	95142500	-1.6441720402694489
chr3	95141600	95142600	-1.6756927070447851
chr3	95141700	95142700	-2.331989178981691
chr3	95141800	95142800	-1.993120214136892
chr3	95141900	95142900	-2.0796820058504357
chr3	95142000	95143000	-1.6608105393958033
chr3	95142100	95143100	-2.3736162851339806
chr3	95142200	95143200	-2.292127960576648
chr3	95142300	95143300	-2.689272509641859
chr3	95142400	95143400	-2.3295820945521224
chr3	95142500	95143500	-2.425349864974952
chr3	95142600	95143600	-2.6597224445342285
chr3	95142700	95143700	-2.7946254061265385
chr3	95142800	95143800	-3.6653928627066272
chr3	95142900	95143900	-3.5591730090485703
chr3	95143000	95144000	-3.769111389722959
chr3	95143100	95144100	-3.908684022885321
chr3	95143200	95144200	-3.4547349107060183
chr3	95143300	95144300	-3.027822929510151
chr3	95143400	95144400	-2.503971100452839
chr3	95143500	95144500	-2.4414727987976
chr3	95143600	95144600	-2.276316640314982
chr3	95143700	95144700	-0.9922129763934432
chr3	95143800	95144800	-0.4528999113875157
chr3	95143900	95144900	-0.3026305227600229
chr3	95144000	95145000	-0.412409313923786
chr3	95144100	95145100	-0.26394982066386896
chr3	95144200	95145200	-0.6499747423978511
chr3	95144300	95145300	-1.0357287653374547
chr3	95144400	95145400	-1.547520930326837
chr3	95144500	95145500	-1.780267651880331
chr3	95144600	95145600	-1.4308832930445152
chr3	95144700	95145700	-2.5268428173284363
chr3	95144800	95145800	-2.198800948951029
chr3	95144900	95145900	-2.418959252011544
chr3	95145000	95146000	-2.7740246407036877
chr3	95145100	95146100	-2.839714199121424
chr3	95145200	95146200	-2.940495593984248
chr3	95145300	95146300	-2.6548190982792224
chr3	95145400	95146400	-2.2531868706379727
chr3	95145500	95146500	-1.4471125075542188
chr3	95145600	95146600	-1.6386378671410968
chr3	95145700	95146700	-0.5412892835654347
chr3	95145800	95146800	-1.0244560553520774
chr3	95145900	95146900	-0.8394788896597529
chr3	95146000	95147000	-0.08911317986628377
chr3	95146100	95147100	-0.4114867862263166
chr3	95146200	95147200	-0.617114086030183
chr3	95146300	95147300	-0.6912327704194782
chr3	95146400	95147400	-0.7053965071513656
chr3	95146500	95147500	-1.3762852267044183
chr3	95146600	95147600	-1.25224744298731
chr3	95146700	95147700	-1.839498606541586
chr3	95146800	95147800	-1.4256852988519586
chr3	95146900	95147900	-1.731006221583162
chr3	95147000	95148000	-2.6921078032404
chr3	95147100	95148100	-1.7588050948651432
chr3	95147200	95148200	-0.9776940630574368
chr3	95147300	95148300	-1.85839260078778
chr3	95147400	95148400	-2.2538053564764886
chr3	95147500	95148500	-1.8943523394599155
chr3	95147600	95148600	-1.8103999250370533
chr3	95147700	95148700	-1.9263631423917749
chr3	95147800	95148800	-2.093492845611282
chr3	95147900	95148900	-1.5693059238804372
chr3	95148000	95149000	-1.4744796748649216
chr3	95148100	95149100	-2.201425352903197
chr3	95148200	95149200	-3.0334875958199565
chr3	95148300	95149300	-3.0463752366815284
chr3	95148400	95149400	-2.9296988541813542
chr3	95148500	95149500	-3.1688616295521723
chr3	95148600	95149600	-3.091829892964312
chr3	95148700	95149700	-2.6391261482858464
chr3	95148800	95149800	-2.5191018297052308
chr3	95148900	95149900	-2.8456449212753565
chr3	95149000	95150000	-2.6345487153714386
chr3	95149100	95150100	-2.118268647174147
chr3	95149200	95150200	-1.5479158587466224
chr3	95149300	95150300	-0.07367403022234427
chr3	95150100	95151100	-0.2659663845740901
chr3	95150200	95151200	-0.5538423541260968
chr3	95150300	95151300	-0.7795488059073672
chr3	95150400	95151400	-0.8019002313477274
chr3	95150500	95151500	-0.8334451986197902
chr3	95150600	95151600	-0.8225948069273592
chr3	95150700	95151700	-0.8008369285378768
chr3	95150800	95151800	-0.9585576547524765
chr3	95150900	95151900	-0.7926120146019509
chr3	95151700	95152700	-1.8990474337844268
chr3	95151800	95152800	-1.868500153739832
chr3	95151900	95152900	-2.1965221798696017
chr3	95152000	95153000	-2.6259645330289523
chr3	95152100	95153100	-2.529129726581408
chr3	95152200	95153200	-2.409186222296332
chr3	95152300	95153300	-3.2088730184063214
chr3	95152400	95153400	-3.813466123465002
chr3	95152500	95153500	-3.4844706392936002
chr3	95152600	95153600	-3.3321404910953127
chr3	95152700	95153700	-3.6404871749815584
chr3	95152800	95153800	-3.734938065293543
chr3	95152900	95153900	-4.118906414027369
chr3	95153000	95154000	-4.074836164866866
chr3	95153100	95154100	-4.104230861311197
chr3	95153200	95154200	-3.5689737280410583
chr3	95153300	95154300	-3.3716716644686584
chr3	95153400	95154400	-2.468148629520715
chr3	95153500	95154500	-2.794131983793351
chr3	95153600	95154600	-2.7007244018754792
chr3	95153700	95154700	-2.100696562026384
chr3	95153800	95154800	-2.0335077392290266
chr3	95153900	95154900	-1.372658292222262
chr3	95154000	95155000	-0.9743818666752629
chr3	95154100	95155100	-0.9758932011632092
chr3	95154200	95155200	-1.5188460108020072
chr3	95154300	95155300	-0.7359717041525162
chr3	95154400	95155400	-0.9923562299261296
chr3	95154500	95155500	-1.3949735214409429
chr3	95154600	95155600	-1.3665536126867426
chr3	95154700	95155700	-1.2001207918981291
chr3	95154800	95155800	-1.2632564565435
chr3	95154900	95155900	-1.268084442609377
chr3	95155000	95156000	-1.2892668082712526
chr3	95155100	95156100	-1.2410136679702228
chr3	95155200	95156200	-1.0188441247774325
chr3	95155300	95156300	-1.0464220390001684
chr3	95155400	95156400	-0.8547373814633231
chr3	95155500	95156500	-0.6515852200963546
chr3	95155600	95156600	-1.116456704611391
chr3	95155700	95156700	-1.662574771802532
chr3	95155800	95156800	-1.6956195214857008
chr3	95155900	95156900	-2.2890835942295698
chr3	95156000	95157000	-2.691713776971643
chr3	95156100	95157100	-2.3104321005249244
chr3	95156200	95157200	-2.4336895672331265
chr3	95156300	95157300	-2.3468092488332952
chr3	95156400	95157400	-3.057344313771235
chr3	95156500	95157500	-2.9028673851167968
chr3	95156600	95157600	-2.5189366046370294
chr3	95156700	95157700	-2.037936222880686
chr3	95156800	95157800	-2.1100413055801
chr3	95156900	95157900	-2.584626408846995
chr3	95157000	95158000	-2.9200126181005013
chr3	95157100	95158100	-3.2942920648540266
chr3	95157200	95158200	-3.8088548782889813
chr3	95157300	95158300	-3.9258961242825374
chr3	95157400	95158400	-4.4026284463800875
chr3	95157500	95158500	-4.628513394866694
chr3	95157600	95158600	-4.931868574680272
chr3	95157700	95158700	-5.257708714268757
chr3	95157800	95158800	-4.89660889369676
chr3	95157900	95158900	-4.296051622798961
chr3	95158000	95159000	-3.5367701426305134
chr3	95158100	95159100	-3.2880397128220373
chr3	95158200	95159200	-2.7881902340851403
chr3	95158300	95159300	-3.2414469991727217
chr3	95158400	95159400	-2.9367023864092787
chr3	95158500	95159500	-2.565120095520093
chr3	95158600	95159600	-1.885909852239525
chr3	95158700	95159700	-2.2385467647459185
chr3	95158800	95159800	-2.03271965073378
chr3	95158900	95159900	-1.6670923463064138
chr3	95159000	95160000	-1.8832023454442923
chr3	95159100	95160100	-2.85180621849591
chr3	95159200	95160200	-3.4176821554887438
chr3	95159300	95160300	-3.650642956222045
chr3	95159400	95160400	-3.068242784199366
chr3	95159500	95160500	-3.8577615437548336
chr3	95159600	95160600	-4.924467348175309
chr3	95159700	95160700	-4.444831452643573
chr3	95159800	95160800	-4.5162897124146575
chr3	95159900	95160900	-4.517096886615173
chr3	95160000	95161000	-4.171598961161785
chr3	95160100	95161100	-3.339751806766239
chr3	95160200	95161200	-3.1997971583883404
chr3	95160300	95161300	-2.7026737621927373
chr3	95160400	95161400	-2.5399203337102088
chr3	95160500	95161500	-2.2297751196686946
chr3	95160600	95161600	-2.5273849511721336
chr3	95160700	95161700	-2.1924540383772286
chr3	95160800	95161800	-2.4614579968836288
chr3	95160900	95161900	-2.3132885203970472
chr3	95161000	95162000	-2.302316642724791
chr3	95161100	95162100	-2.4542028397863254
chr3	95161200	95162200	-1.4549222081772235
chr3	95161300	95162300	-1.531003267743147
chr3	95161400	95162400	-1.550422728205774
chr3	95161500	95162500	-1.6135096333365249
chr3	95161600	95162600	-1.0729787081049182
chr3	95161700	95162700	-0.7174045526758128
chr3	95161800	95162800	-0.966538378368907
chr3	95161900	95162900	-0.9647377266732542
chr3	95162000	95163000	-1.1599350574827125
chr3	95162100	95163100	-1.7270473368699752
chr3	95162200	95163200	-2.145770582606874
chr3	95162300	95163300	-1.8831620056018827
chr3	95162400	95163400	-1.9810598743809016
chr3	95162500	95163500	-1.5514128606796185
chr3	95162600	95163600	-1.2181617285063993
chr3	95162700	95163700	-1.6645832215453304
chr3	95162800	95163800	-1.2655543184437323
chr3	95162900	95163900	-1.9429497904488056
chr3	95163000	95164000	-1.59890971003387
chr3	95163100	95164100	-0.4941968628804748
chr3	95163200	95164200	-0.09526498891153724
chr3	95163300	95164300	-0.0922117833017461
chr3	95163400	95164400	-0.2426468187976449
chr3	95163500	95164500	0.05528512155510396
chr3	95163600	95164600	0.04804966248754669
chr3	95163700	95164700	0.07542846823862484
chr3	95163800	95164800	0.2764321131418773
chr3	95163900	95164900	0.7775176581450277
chr3	95164000	95165000	0.6750945344698929
chr3	95164100	95165100	0.7546885236071801
chr3	95164200	95165200	0.1642421194346026
chr3	95164300	95165300	-1.2917423312388931
chr3	95164400	95165400	-1.9215951509019704
chr3	95164500	95165500	-3.43863647224644
chr3	95164600	95165600	-4.000316786684877
chr3	95164700	95165700	-4.432244376972137
chr3	95164800	95165800	-4.449514688013696
chr3	95164900	95165900	-4.426041894781881
chr3	95165000	95166000	-4.399414856947645
chr3	95165100	95166100	-4.401651408598194
chr3	95165200	95166200	-4.673878401687985
chr3	95165300	95166300	-3.7617762044060026
chr3	95165400	95166400	-3.30549672090852
chr3	95166800	95167800	-3.30715549834203
chr3	95166900	95167900	-3.0410441884976662
chr3	95167000	95168000	-2.1989174375498157
chr3	95167100	95168100	-1.9088584088526297
chr3	95167200	95168200	-2.1122162580787966
chr3	95167300	95168300	-3.103844444467419
chr3	95167400	95168400	-3.120354943596148
chr3	95167500	95168500	-2.1784840008158626
chr3	95167600	95168600	-1.7126592424865517
chr3	95167700	95168700	-1.4865131758241013
chr3	95167800	95168800	-1.1329176248493202
chr3	95167900	95168900	-0.9824108341131124
chr3	95168300	95169300	-1.5082159983587866
chr3	95168400	95169400	-1.7552744993586449
chr3	95168500	95169500	-1.5445316427065832
chr3	95168600	95169600	-1.5462275345259036
chr3	95170800	95171800	0.0027050323139970658
chr3	95170900	95171900	0.0612461277836479
chr3	95171000	95172000	-0.19465049088285813
chr3	95171100	95172100	-0.6442499091559657
chr3	95171200	95172200	-0.8394776584126215
chr3	95171300	95172300	-1.2137813830600197
chr3	95171400	95172400	-1.6194123212998357
chr3	95171500	95172500	-1.909558406490508
chr3	95171600	95172600	-1.3317773680213096
chr3	95171700	95172700	-1.2855388598164328
chr3	95171800	95172800	-2.3517183084646858
chr3	95171900	95172900	-2.6247092897239845
chr3	95172000	95173000	-3.086891780572303
chr3	95172100	95173100	-2.508975538256279
chr3	95172200	95173200	-2.4287901955709303
chr3	95172300	95173300	-2.5412650436988238
chr3	95172400	95173400	-2.486377467608889
chr3	95172500	95173500	-2.914931927697596
chr3	95172600	95173600	-3.6848845040559763
chr3	95172700	95173700	-3.9629409058836167
chr3	95172800	95173800	-3.725160387712041
chr3	95172900	95173900	-3.728658281078807
chr3	95173000	95174000	-3.446585023050772
chr3	95173100	95174100	-3.5665579227521036
chr3	95173200	95174200	-3.850836266186328
chr3	95173300	95174300	-3.2789606388776646
chr3	95173400	95174400	-2.8374972428912724
chr3	95173500	95174500	-2.6207354097029167
chr3	95173600	95174600	-2.301423276993773
chr3	95173700	95174700	-2.079853593817251
chr3	95173800	95174800	-1.650533658871313
chr3	95173900	95174900	-1.4411044656193903
chr3	95174000	95175000	-0.8809881471817914
chr3	95174100	95175100	-0.9371445939505534
chr3	95174200	95175200	-0.4630290409927213
chr3	95174300	95175300	-0.21998798643021802
chr3	95174400	95175400	-0.5006638816440097
chr3	95174500	95175500	-0.4025716973901294
chr3	95174600	95175600	-0.4299474124088465
chr3	95174700	95175700	-1.2557199054121655
chr3	95174800	95175800	-0.8905053143164718
chr3	95174900	95175900	-1.0397843825526782
chr3	95175000	95176000	-1.409297035635905
chr3	95175100	95176100	-1.1964805586641052
chr3	95175200	95176200	-0.8043469982680022
chr3	95175300	95176300	-1.1623661053043222
chr3	95175400	95176400	-2.4628745604135758
chr3	95175500	95176500	-2.040668516750117
chr3	95175600	95176600	-1.9541950695755
chr3	95175700	95176700	-1.891492650046092
chr3	95175800	95176800	-1.9816733656818488
chr3	95175900	95176900	-2.333607699700193
chr3	95176000	95177000	-2.498123147528053
chr3	95176100	95177100	-2.3691214155503504
chr3	95176200	95177200	-2.5784429210988784
chr3	95176300	95177300	-2.269914387157804
chr3	95176400	95177400	-1.9070028026591423
chr3	95176500	95177500	-2.9193346018773103
chr3	95176600	95177600	-3.015874350689609
chr3	95176700	95177700	-2.6252990264378284
chr3	95176800	95177800	-2.539466269384715
chr3	95176900	95177900	-2.24914955148365
chr3	95177000	95178000	-3.0807305634266835
chr3	95177100	95178100	-3.6078870350275167
chr3	95177200	95178200	-4.48910965332305
chr3	95177300	95178300	-5.1734606379571515
chr3	95177400	95178400	-4.68166977730436
chr3	95177500	95178500	-3.9535096562922414
chr3	95177600	95178600	-3.711252793646906
chr3	95177700	95178700	-3.6281245790320438
chr3	95177800	95178800	-3.889705260897761
chr3	95177900	95178900	-4.1035018258290314
chr3	95178000	95179000	-3.2041177643085104
chr3	95178100	95179100	-2.7125630949638935
chr3	95179200	95180200	-3.5399494428894718
chr3	95179400	95180400	-4.698704072303237
chr3	95179500	95180500	-4.8844056481771485
chr3	95180500	95181500	-2.906396334540544
chr3	95181700	95182700	-5.2328514706356914
chr3	95181800	95182800	-3.3331928124208785
chr3	95181900	95182900	-2.5808843395344656
chr3	95182000	95183000	-2.311583906695935
chr3	95182100	95183100	-2.711652927539318
chr3	95182200	95183200	-3.4458596352493034
chr3	95182300	95183300	-4.022931183259674
chr3	95182400	95183400	-4.0676471025009535
chr3	95182500	95183500	-3.6099521752907853
chr3	95182600	95183600	-3.1027818490579
chr3	95182700	95183700	-2.8167646616598065
chr3	95182800	95183800	-2.9684478562728063
chr3	95182900	95183900	-3.05538045632884
chr3	95183000	95184000	-3.038719340149687
chr3	95183100	95184100	-2.498662956520541
chr3	95183200	95184200	-2.2620978498988555
chr3	95183300	95184300	-1.8674559309962069
chr3	95183400	95184400	-0.9794505272547948
chr3	95183500	95184500	-0.8394012501749112
chr3	95183600	95184600	-0.9438825813002092
chr3	95183700	95184700	-0.6104794897241422
chr3	95183800	95184800	-1.2660340672324244
chr3	95185300	95186300	-1.6545679041036774
chr3	95185400	95186400	-1.6579088911592754
chr3	95185500	95186500	-1.4661656057102608
chr3	95185600	95186600	-2.0478281729209207
chr3	95185700	95186700	-2.7236702749471515
chr3	95185800	95186800	-2.870970666707314
chr3	95185900	95186900	-3.0208035428045155
chr3	95186000	95187000	-2.4663166047264604
chr3	95186100	95187100	-2.7334457132744783
chr3	95186200	95187200	-2.7216884051542074
chr3	95186300	95187300	-2.956158222994332
chr3	95186400	95187400	-3.104910867539924
chr3	95187500	95188500	-2.2932630385422774
chr3	95187600	95188600	-2.820535248046968
chr3	95187700	95188700	-2.7744538313561176
chr3	95187800	95188800	-2.322130352248432
chr3	95187900	95188900	-2.5079270935187914
chr3	95188000	95189000	-2.9904372613676853
chr3	95188100	95189100	-3.1000378101784527
chr3	95188200	95189200	-2.409450255710421
chr3	95188300	95189300	-2.7873960802042457
chr3	95188400	95189400	-2.6293773982867448
chr3	95188500	95189500	-2.5236379066897783
chr3	95188600	95189600	-2.4587866850616327
chr3	95188700	95189700	-2.1763806559581487
chr3	95188800	95189800	-1.8190640664500493
chr3	95188900	95189900	-2.270692893273204
chr3	95189000	95190000	-2.2197867103318325
chr3	95189100	95190100	-1.6961273243525414
chr3	95189200	95190200	-2.4774274296202363
chr3	95189300	95190300	-2.4611984949180368
chr3	95189400	95190400	-2.534167793046149
chr3	95189500	95190500	-3.0060853712421336
chr3	95189600	95190600	-3.0284534723081777
chr3	95189700	95190700	-2.830181750970272
chr3	95189800	95190800	-3.727206479285573
chr3	95189900	95190900	-2.972512538185116
chr3	95190000	95191000	-3.066347518946447
chr3	95191100	95192100	-3.194012649601448
chr3	95191200	95192200	-3.3436568802496285
chr3	95191300	95192300	-3.3047884907447527
chr3	95191400	95192400	-3.176792512404827
chr3	95191500	95192500	-2.469740320394408
chr3	95191600	95192600	-2.5378094655607137
chr3	95191700	95192700	-0.8485161144179526
chr3	95191800	95192800	-0.5442170241844051
chr3	95191900	95192900	-0.6848470486404001
chr3	95192000	95193000	-0.14080956856388635
chr3	95192100	95193100	-0.9686574445930204
chr3	95192200	95193200	-1.024996369323585
chr3	95192300	95193300	-1.0271300530200909
chr3	95192400	95193400	-0.9762432814439876
chr3	95192500	95193500	-0.7123783920429484
chr3	95192600	95193600	-0.8702954252506847
chr3	95192700	95193700	-0.8950279118339255
chr3	95192800	95193800	-0.998949170890712
chr3	95192900	95193900	-0.6797276074825206
chr3	95193000	95194000	-1.4994697563087285
chr3	95193100	95194100	-1.5858243532141123
chr3	95193200	95194200	-1.4839433552869532
chr3	95193300	95194300	-1.838180163630444
chr3	95193400	95194400	-1.959203373772953
chr3	95193500	95194500	-2.476842601956998
chr3	95193600	95194600	-2.3806175735314667
chr3	95193700	95194700	-2.9652790870692787
chr3	95193800	95194800	-2.742973025091964
chr3	95193900	95194900	-2.557267839420712
chr3	95194000	95195000	-1.4759169681729687
chr3	95194100	95195100	-0.07289952624050951
chr3	95194200	95195200	-0.441867042676782
chr3	95194300	95195300	-0.07440866531389154
chr3	95194400	95195400	-0.3899681008957549
chr3	95194500	95195500	-0.28359063358106684
chr3	95194600	95195600	-0.1279386899087274
chr3	95194700	95195700	-0.02407883370461299
chr3	95194800	95195800	-0.5192982216162778
chr3	95194900	95195900	-0.3919852883347433
chr3	95195000	95196000	-1.0204213965897468
chr3	95195100	95196100	-1.422102082111145
chr3	95195200	95196200	-0.9800604572477546
chr3	95195300	95196300	-1.396297299449324
chr3	95195400	95196400	-1.3121424653777438
chr3	95195500	95196500	-1.4569634061024768
chr3	95195600	95196600	-1.5289991975195307
chr3	95195700	95196700	-1.7224260325951033
chr3	95195800	95196800	-1.4003347435002256
chr3	95195900	95196900	-1.5066613947275438
chr3	95196000	95197000	-1.461639552850862
chr3	95196100	95197100	-1.241389317633646
chr3	95196200	95197200	-1.7107383720277467
chr3	95196300	95197300	-1.9890597113801944
chr3	95196400	95197400	-2.2169083047481872
chr3	95196500	95197500	-1.8549323248965977
chr3	95196600	95197600	-1.774212396673656
chr3	95196700	95197700	-1.1150871360968166
chr3	95196800	95197800	-1.3691247210227662
chr3	95196900	95197900	-1.4425247263416807
chr3	95197000	95198000	-1.8664211549303305
chr3	95197100	95198100	-2.319293712979265
chr3	95197200	95198200	-1.9270569487353568
chr3	95197300	95198300	-2.1698345882296555
chr3	95197400	95198400	-2.1315942867426565
chr3	95197500	95198500	-2.115036622919408
chr3	95197600	95198600	-1.9894996047467293
chr3	95197700	95198700	-2.6751691657938976
chr3	95197800	95198800	-3.0811264639387512
chr3	95197900	95198900	-3.0984461056493906
chr3	95198000	95199000	-2.321987000064616
chr3	95198100	95199100	-2.4710022526609
chr3	95198200	95199200	-3.0088995240228047
chr3	95198300	95199300	-2.3853365595660208
chr3	95198400	95199400	-2.530394217297934
chr3	95198500	95199500	-3.226311052317345
chr3	95198600	95199600	-3.651864325337419
chr3	95198700	95199700	-3.027558168823856
chr3	95198800	95199800	-2.3195166941360297
chr3	95198900	95199900	-2.2660591293907406
chr3	95199000	95200000	-2.67822869137271
chr3	95199100	95200100	-1.9248589186203595
chr3	95199200	95200200	-1.3137045862364205
chr3	95199300	95200300	-1.513405929612848
chr3	95199400	95200400	-1.1607760146980568
chr3	95199500	95200500	-0.8620769595592558
chr3	95199600	95200600	-1.4413090571513123
chr3	95199700	95200700	-1.3167769403367775
chr3	95199800	95200800	-1.077991819171884
chr3	95199900	95200900	-0.952055152397134
chr3	95200000	95201000	-0.7606666411678981
chr3	95200100	95201100	-0.6331454123414209
chr3	95200200	95201200	-0.9391708061146928
chr3	95200300	95201300	-0.4529523355281399
chr3	95200400	95201400	0.2515280646971497
chr3	95200500	95201500	-0.5105556894198495
chr3	95200600	95201600	-0.37706115100335663
chr3	95200700	95201700	-0.3971708271181629
chr3	95200800	95201800	-0.7864458440387997
chr3	95200900	95201900	-0.4376108265493201
chr3	95201000	95202000	-0.2559838356182174
chr3	95201100	95202100	-1.057278690369042
chr3	95201200	95202200	-2.022713809042925
chr3	95201300	95202300	-3.109376480784642
chr3	95201400	95202400	-4.052238521317461
chr3	95201500	95202500	-3.1089298010930424
chr3	95201600	95202600	-3.0422659022064003
chr3	95201700	95202700	-3.4795780414171054
chr3	95201800	95202800	-3.4159739941511176
chr3	95201900	95202900	-4.084844351556473
chr3	95202000	95203000	-5.151567409260352
chr3	95202100	95203100	-4.040038322175741
chr3	95202200	95203200	-2.44818276707119
chr3	95202300	95203300	-1.3570309258474338
chr3	95202400	95203400	-0.9943973320103447
chr3	95202500	95203500	-1.1406519493286562
chr3	95202600	95203600	-0.9455530042864032
chr3	95202700	95203700	-0.9088599177139938
chr3	95202800	95203800	-1.2744847661532237
chr3	95202900	95203900	-1.1721616559956225
chr3	95203000	95204000	-0.10079780515468337
chr3	95203100	95204100	-1.257048240127172
chr3	95203200	95204200	-1.3662757585657757
chr3	95203300	95204300	-1.5424899550582098
chr3	95203400	95204400	-1.4794238626663283
chr3	95203500	95204500	-1.6858488421964366
chr3	95203600	95204600	-1.3559799924694829
chr3	95203700	95204700	-0.9319316243731806
chr3	95203800	95204800	-0.9646442903203616
chr3	95203900	95204900	-1.2642027764060904
chr3	95204000	95205000	-1.7572446357523628
chr3	95204100	95205100	-0.5889716247422894
chr3	95204200	95205200	-1.5508295305999014
chr3	95204300	95205300	-1.4408493312203574
chr3	95204400	95205400	-1.688771745086152
chr3	95204500	95205500	-1.5623964624438418
chr3	95204600	95205600	-1.999911090183052
chr3	95204700	95205700	-2.2941662800327043
chr3	95204800	95205800	-1.9110240801228453
chr3	95204900	95205900	-1.5636604615225125
chr3	95206900	95207900	-2.1225131492634848
chr3	95207000	95208000	-2.277675129371657
chr3	95207100	95208100	-2.5634796624411242
chr3	95207200	95208200	-2.7331859012682687
chr3	95207300	95208300	-2.4999322361696734
chr3	95207400	95208400	-2.7554576463982277
chr3	95207500	95208500	-3.069191171518032
chr3	95207600	95208600	-2.8902384996795285
chr3	95207700	95208700	-2.933148128260086
chr3	95207800	95208800	-3.134324168150581
chr3	95207900	95208900	-3.789607859668138
chr3	95208000	95209000	-4.318529862258601
chr3	95208100	95209100	-4.16659069435225
chr3	95208200	95209200	-4.098861449014405
chr3	95208300	95209300	-3.9379130386961037
chr3	95208400	95209400	-3.4620807152782183
chr3	95208500	95209500	-2.946870158299838
chr3	95208600	95209600	-4.32998784307322
chr3	95208700	95209700	-3.9327879226027287
chr3	95208800	95209800	-4.355075523751189
chr3	95208900	95209900	-4.714019716996991
chr3	95209000	95210000	-4.1047270636527795
chr3	95209100	95210100	-3.4246735484854085
chr3	95209200	95210200	-3.4278074255226025
chr3	95209300	95210300	-3.850634492951708
chr3	95209400	95210400	-4.158863013410649
chr3	95209500	95210500	-4.2711305753246025
chr3	95209600	95210600	-3.4503231120476263
chr3	95209700	95210700	-3.5076106666408764
chr3	95209800	95210800	-3.0389568897123507
chr3	95209900	95210900	-2.330121839695728
chr3	95210000	95211000	-2.1836867807890434
chr3	95210100	95211100	-3.5611687714647347
chr3	95210200	95211200	-3.3744742019002563
chr3	95210300	95211300	-2.803254109349836
chr3	95210400	95211400	-3.0528780105014426
chr3	95210500	95211500	-3.5257049419768465
chr3	95210600	95211600	-3.509039454149628
chr3	95210700	95211700	-3.8529064641590938
chr3	95210800	95211800	-4.92870332095776
chr3	95210900	95211900	-4.720601797063326
chr3	95211000	95212000	-5.7329415529512255
chr3	95211100	95212100	-5.297352879025006
chr3	95211200	95212200	-5.452839223133246
chr3	95211300	95212300	-6.1711710624753495
chr3	95211400	95212400	-6.260844205755353
chr3	95211500	95212500	-5.389199719061977
chr3	95211600	95212600	-5.693046989857754
chr3	95211700	95212700	-5.749369811110022
chr3	95212800	95213800	-3.7329584173839785
chr3	95212900	95213900	-3.5702369429739558
chr3	95213000	95214000	-2.830642904713867
chr3	95213100	95214100	-2.975093722713877
chr3	95213200	95214200	-2.2879090094452774
chr3	95213300	95214300	-1.614503154768751
chr3	95213400	95214400	-2.580458807973589
chr3	95213500	95214500	-2.2389474754030445
chr3	95213600	95214600	-2.2661044715461034
chr3	95213700	95214700	-2.826122007660516
chr3	95213800	95214800	-3.0346292439825424
chr3	95213900	95214900	-2.8092289781146027
chr3	95214000	95215000	-4.096755827958404
chr3	95214100	95215100	-4.489237574332706
chr3	95214200	95215200	-5.531234383777012
chr3	95214300	95215300	-6.164022812673666
chr3	95214400	95215400	-5.541570029020801
chr3	95214500	95215500	-6.207754365354135
chr3	95214600	95215600	-6.309935705595943
chr3	95214700	95215700	-7.002849651512803
chr3	95214800	95215800	-6.516082752902366
chr3	95214900	95215900	-7.157935406989182
chr3	95215000	95216000	-6.707657785806184
chr3	95215100	95216100	-6.666273892009512
chr3	95215200	95216200	-6.409109921119767
chr3	95215300	95216300	-6.309808921418115
chr3	95215400	95216400	-5.864472796680548
chr3	95216300	95217300	-0.9643174241663752
chr3	95216400	95217400	-1.750710797535719
chr3	95216500	95217500	-2.0878766444231607
chr3	95216600	95217600	-2.239080990084919
chr3	95216700	95217700	-2.1830494021655062
chr3	95216800	95217800	-2.36027087691692
chr3	95216900	95217900	-2.495488769216335
chr3	95217000	95218000	-3.336038921601568
chr3	95217100	95218100	-3.287759521908524
chr3	95217200	95218200	-3.2501606446248714
chr3	95217300	95218300	-3.2046286101082107
chr3	95217400	95218400	-2.9250657290926028
chr3	95217500	95218500	-3.252821238951537
chr3	95217600	95218600	-2.679617588225776
chr3	95217700	95218700	-3.605688841905467
chr3	95217800	95218800	-3.2051023467962083
chr3	95217900	95218900	-3.4510129190820487
chr3	95218000	95219000	-3.5021565202411233
chr3	95218100	95219100	-3.85415932393365
chr3	95218200	95219200	-3.631855135307533
chr3	95218300	95219300	-3.862163891823548
chr3	95218400	95219400	-3.8614778260317437
chr3	95218500	95219500	-3.1613797062322284
chr3	95218600	95219600	-3.9793216943511567
chr3	95218700	95219700	-2.83139025601946
chr3	95219500	95220500	-1.7071761070641922
chr3	95219600	95220600	-2.0563071178171315
chr3	95219700	95220700	-1.8447749905566249
chr3	95219800	95220800	-2.3480943366134825
chr3	95219900	95220900	-2.308550926954448
chr3	95220000	95221000	-3.0041630131822257
chr3	95220100	95221100	-3.0939475464657016
chr3	95220200	95221200	-2.5926963957671423
chr3	95220300	95221300	-2.0129149951957195
chr3	95220400	95221400	-3.4947915917765693
chr3	95220500	95221500	-3.8068249069374467
chr3	95220600	95221600	-3.6695835191579347
chr3	95220700	95221700	-4.05362799380673
chr3	95220800	95221800	-4.227503683698745
chr3	95220900	95221900	-4.3446800463843465
chr3	95221000	95222000	-3.7331203181393513
chr3	95221100	95222100	-3.6221265209570097
chr3	95221200	95222200	-4.044391651739426
chr3	95221300	95222300	-4.489970232952658
chr3	95225000	95226000	-4.515568716539713
chr3	95225100	95226100	-5.563379805744462
chr3	95225200	95226200	-5.293433464115659
chr3	95225300	95226300	-5.742286223481799
chr3	95225400	95226400	-4.416689215748471
chr3	95225500	95226500	-4.379738486600694
chr3	95225600	95226600	-4.8145273247762
chr3	95225700	95226700	-4.681084801557206
chr3	95225800	95226800	-4.6790759003714655
chr3	95225900	95226900	-4.594973456524251
chr3	95226000	95227000	-4.491369693778413
chr3	95226100	95227100	-3.881288442172447
chr3	95226200	95227200	-4.0490266021218835
chr3	95226300	95227300	-4.400497218256925
chr3	95226400	95227400	-4.495273656529895
chr3	95226500	95227500	-4.375177217496138
chr3	95226600	95227600	-3.5605306846914484
chr3	95226700	95227700	-4.163620386447564
chr3	95226800	95227800	-4.247263231352224
chr3	95226900	95227900	-4.6577358423377575
chr3	95227000	95228000	-5.134252707418583
chr3	95227100	95228100	-5.234770537195456
chr3	95227200	95228200	-5.94618305235767
chr3	95227300	95228300	-5.908690667207912
chr3	95227400	95228400	-6.115541955825712
chr3	95227500	95228500	-6.182646823447692
chr3	95227600	95228600	-6.8653008898887835
chr3	95227700	95228700	-6.34014018968699
chr3	95227800	95228800	-6.377143684908639
chr3	95227900	95228900	-5.954472918631952
chr3	95228100	95229100	-6.181770908203164
chr3	95229000	95230000	-4.129553960743733
chr3	95229100	95230100	-3.673274388095285
chr3	95229200	95230200	-3.5868901544832665
chr3	95229300	95230300	-3.899227191255036
chr3	95229400	95230400	-4.283643989463224
chr3	95229500	95230500	-3.4134393276777244
chr3	95229600	95230600	-3.905690507190727
chr3	95229700	95230700	-4.5713598785572955
chr3	95229800	95230800	-5.386588385600237
chr3	95229900	95230900	-6.0420427612712135
chr3	95230000	95231000	-6.097843157756935
chr3	95230100	95231100	-5.8417362274634925
chr3	95230200	95231200	-5.436820968766747
chr3	95230300	95231300	-5.0475909654043525
chr3	95230400	95231400	-3.8498379259066127
chr3	95230500	95231500	-4.798559338197577
chr3	95230600	95231600	-4.718833437203345
chr3	95230700	95231700	-4.109681359023984
chr3	95230800	95231800	-3.589970740620016
chr3	95230900	95231900	-2.5450467252174005
chr3	95231000	95232000	-1.8523769352999901
chr3	95232300	95233300	-2.1736623709302973
chr3	95232400	95233400	-2.125464581741685
chr3	95232500	95233500	-1.4081369950711888
chr3	95232600	95233600	-2.224247621162244
chr3	95232700	95233700	-2.2065931498235365
chr3	95232800	95233800	-2.6568375850277106
chr3	95232900	95233900	-2.2389169279695853
chr3	95233000	95234000	-2.2245409336396023
chr3	95233100	95234100	-2.7821645783349136
chr3	95233200	95234200	-2.828069515061984
chr3	95233300	95234300	-2.515640753245332
chr3	95233400	95234400	-3.208120519360042
chr3	95233500	95234500	-3.734518141750732
chr3	95233600	95234600	-3.1003334654217816
chr3	95233700	95234700	-3.6363894946904516
chr3	95233800	95234800	-4.324085055745652
chr3	95233900	95234900	-5.335990084061955
chr3	95234000	95235000	-5.7565614162874486
chr3	95234100	95235100	-4.883927019946778
chr3	95234200	95235200	-4.819141436856012
chr3	95234300	95235300	-5.3480217869948685
chr3	95234400	95235400	-4.808628621022125
chr3	95234500	95235500	-4.900748673103896
chr3	95234600	95235600	-5.251446667556122
chr3	95234700	95235700	-5.0634585132558865
chr3	95234800	95235800	-4.170877006345425
chr3	95234900	95235900	-3.54744363255012
chr3	95235000	95236000	-3.2957671660861716
chr3	95235100	95236100	-3.781009823797143
chr3	95235200	95236200	-3.7601499275603727
chr3	95235300	95236300	-2.9148850497724412
chr3	95235400	95236400	-3.095932997204137
chr3	95235500	95236500	-2.9871845840012043
chr3	95235600	95236600	-2.905484875734612
chr3	95235700	95236700	-3.163686659940671
chr3	95235800	95236800	-3.1707326723209457
chr3	95235900	95236900	-3.3749920399280464
chr3	95236000	95237000	-3.4890388141674116
chr3	95236100	95237100	-3.4977272822134817
chr3	95236200	95237200	-3.8723900518356182
chr3	95236300	95237300	-4.685314845637545
chr3	95236400	95237400	-4.5060084198162595
chr3	95236500	95237500	-5.2627032146948425
chr3	95236600	95237600	-5.375536331633457
chr3	95236700	95237700	-5.202199986827544
chr3	95236800	95237800	-5.158771846276332
chr3	95236900	95237900	-5.060314172289748
chr3	95237000	95238000	-4.921727023497338
chr3	95237100	95238100	-4.7723003694085655
chr3	95237200	95238200	-4.494491859608676
chr3	95237300	95238300	-3.954717674084791
chr3	95237400	95238400	-3.8944050720243615
chr3	95237500	95238500	-3.1000821675023484
chr3	95238600	95239600	-3.6650271734321054
chr3	95238700	95239700	-3.661801007562142
chr3	95238800	95239800	-3.2282594573410885
chr3	95238900	95239900	-2.63036876793424
chr3	95239000	95240000	-2.1998164868035786
chr3	95239100	95240100	-2.3195270298406263
chr3	95239200	95240200	-2.087788754032581
chr3	95239300	95240300	-1.8814113630740923
chr3	95239400	95240400	-2.418028249578085
chr3	95239500	95240500	-1.945499203117176
chr3	95239600	95240600	-2.2388064194597885
chr3	95239700	95240700	-2.4982791583279838
chr3	95239800	95240800	-2.805250067437685
chr3	95239900	95240900	-3.071388966035331
chr3	95240000	95241000	-3.0074982607011167
chr3	95240100	95241100	-2.3770714051277237
chr3	95240200	95241200	-2.6551092732154893
chr3	95240300	95241300	-2.778628711758422
chr3	95240400	95241400	-2.8232299698223327
chr3	95240500	95241500	-3.3790446642612366
chr3	95240600	95241600	-3.0000315709905534
chr3	95240700	95241700	-2.690723073819869
chr3	95240800	95241800	-2.8216128229362805
chr3	95240900	95241900	-3.1826275674279487
chr3	95241000	95242000	-3.4874748454396585
chr3	95241100	95242100	-3.6012530801396365
chr3	95241200	95242200	-3.5199108715923284
chr3	95241300	95242300	-3.058752856829208
chr3	95241400	95242400	-3.1185474756337785
chr3	95241500	95242500	-2.9871124424615343
chr3	95241600	95242600	-3.6718265140293127
chr3	95241700	95242700	-3.6555905713620533
chr3	95241800	95242800	-3.4231793380036883
chr3	95241900	95242900	-2.9511683374062696
chr3	95242000	95243000	-2.877895061961435
chr3	95242100	95243100	-3.66238806553075
chr3	95242200	95243200	-3.773946455568415
chr3	95242300	95243300	-4.607409042242279
chr3	95242400	95243400	-4.194776336112016
chr3	95242500	95243500	-4.395829813610525
chr3	95242600	95243600	-3.806435865744887
chr3	95242700	95243700	-3.698541902753675
chr3	95242800	95243800	-3.692142631708408
chr3	95242900	95243900	-4.029646457607614
chr3	95243000	95244000	-3.9696909961478726
chr3	95243100	95244100	-3.818122353481429
chr3	95243200	95244200	-4.285159705041076
chr3	95243300	95244300	-3.504413029595471
chr3	95243400	95244400	-3.6725170350611465
chr3	95243500	95244500	-3.2311070698648114
chr3	95243600	95244600	-3.6270675848210217
chr3	95243700	95244700	-3.8415818912566566
chr3	95243800	95244800	-3.6912892815199054
chr3	95243900	95244900	-3.3464353250784806
chr3	95244000	95245000	-3.3134969123236617
chr3	95244100	95245100	-4.182713412217759
chr3	95244200	95245200	-3.78437054561608
chr3	95244300	95245300	-3.897886472991929
chr3	95244400	95245400	-4.159777110629117
chr3	95244500	95245500	-4.855063191528175
chr3	95244600	95245600	-4.822806132155892
chr3	95244700	95245700	-4.525480239480225
chr3	95244800	95245800	-4.576062350318559
chr3	95244900	95245900	-4.7946690527592635
chr3	95245000	95246000	-5.425906365982989
chr3	95245100	95246100	-5.411563877858742
chr3	95245200	95246200	-4.976943564144052
chr3	95245300	95246300	-4.9730959568969135
chr3	95245400	95246400	-4.8581817370300575
chr3	95245500	95246500	-4.910464690368589
chr3	95245600	95246600	-4.748139172762653
chr3	95245700	95246700	-4.905728269453442
chr3	95245800	95246800	-5.8675971702462695
chr3	95245900	95246900	-5.871636962588668
chr3	95246000	95247000	-5.194277018774285
chr3	95246100	95247100	-4.590048091900508
chr3	95246200	95247200	-4.250079662825363
chr3	95246300	95247300	-4.5214840872513316
chr3	95246400	95247400	-4.531552767326891
chr3	95246500	95247500	-4.571521118001651
chr3	95246600	95247600	-5.021783401467848
chr3	95246700	95247700	-5.476352667887112
chr3	95246800	95247800	-4.947097390681299
chr3	95246900	95247900	-4.6103937534250266
chr3	95247000	95248000	-4.623475557166553
chr3	95247100	95248100	-4.993672631432092
chr3	95247200	95248200	-5.2485626368640546
chr3	95247300	95248300	-5.061880419379892
chr3	95247400	95248400	-5.042897585054846
chr3	95247500	95248500	-5.560790126357176
chr3	95247600	95248600	-5.254935395341029
chr3	95247700	95248700	-5.044629815129613
chr3	95247800	95248800	-4.552764883173445
chr3	95247900	95248900	-4.403813494842425
chr3	95248000	95249000	-4.366605666875226
chr3	95248100	95249100	-3.6648224740857738
chr3	95248200	95249200	-4.5195519480646515
chr3	95248300	95249300	-4.48852324112015
chr3	95248400	95249400	-4.516548182948784
chr3	95248500	95249500	-3.4632264979461542
chr3	95248600	95249600	-3.5129844739242326
chr3	95248700	95249700	-3.698766645597946
chr3	95248800	95249800	-3.745488834754043
chr3	95248900	95249900	-4.242167315196569
chr3	95249000	95250000	-4.788202500079594
chr3	95249100	95250100	-5.096519974927465
chr3	95249200	95250200	-4.641977987487117
chr3	95249300	95250300	-4.220610646971688
chr3	95249400	95250400	-4.629348045722023
chr3	95249500	95250500	-4.647187013353414
chr3	95249600	95250600	-4.396299139454011
chr3	95249700	95250700	-4.1118732068082515
chr3	95249800	95250800	-3.955002254699544
chr3	95249900	95250900	-3.790417415192781
chr3	95250000	95251000	-3.6505689371246888
chr3	95250100	95251100	-3.604786726157569
chr3	95250200	95251200	-3.6939587962043965
chr3	95250300	95251300	-3.919772347831002
chr3	95250400	95251400	-3.164776815864212
chr3	95250500	95251500	-3.4007104613862817
chr3	95250600	95251600	-3.2521769614610547
chr3	95250700	95251700	-2.989475264627852
chr3	95250800	95251800	-3.0133255814865727
chr3	95250900	95251900	-3.3082709875533283
chr3	95251000	95252000	-2.9663365079916586
chr3	95251100	95252100	-3.0951799643871385
chr3	95251200	95252200	-3.2135240970386167
chr3	95251300	95252300	-3.5188068586024266
chr3	95251400	95252400	-3.7283609104368534
chr3	95251500	95252500	-4.410777569016153
chr3	95251600	95252600	-5.2549334560099
chr3	95251700	95252700	-5.797346472465786
chr3	95251800	95252800	-6.01008583412068
chr3	95253900	95254900	-2.7258950490172773
chr3	95254000	95255000	-2.722181425516217
chr3	95254100	95255100	-2.809202405319776
chr3	95254200	95255200	-3.1354430152662056
chr3	95255300	95256300	-3.27974029606192
chr3	95255400	95256400	-3.273557415940814
chr3	95256600	95257600	-2.4544881447804667
chr3	95256700	95257700	-2.573638940017108
chr3	95256800	95257800	-2.5772946789757616
chr3	95256900	95257900	-3.0792916095549177
chr3	95257000	95258000	-3.3375308938826627
chr3	95257100	95258100	-3.5737933115649567
chr3	95257200	95258200	-3.3543980590379188
chr3	95257300	95258300	-3.651975753512538
chr3	95257400	95258400	-3.300390027382233
chr3	95257500	95258500	-2.4361763264825966
chr3	95257600	95258600	-3.0158855194652983
chr3	95257700	95258700	-4.1820823984503726
chr3	95257800	95258800	-4.496750368479831
chr3	95257900	95258900	-4.1227017407702276
chr3	95258000	95259000	-4.236507893247673
chr3	95258100	95259100	-3.564951389584073
chr3	95258200	95259200	-3.3190245540266754
chr3	95258300	95259300	-2.5497496051974644
chr3	95258400	95259400	-2.6696657874362764
chr3	95258500	95259500	-2.980738189204725
chr3	95258600	95259600	-2.223017959838824
chr3	95258700	95259700	-1.3816291162627443
chr3	95258800	95259800	-1.2425054481909945
chr3	95258900	95259900	-1.2373000065156514
chr3	95259000	95260000	-0.815752607836135
chr3	95259100	95260100	-1.1581401493508012
chr3	95259200	95260200	-1.3888840659338062
chr3	95259300	95260300	-1.8249603530159144
chr3	95259400	95260400	-1.6529195886311092
chr3	95259500	95260500	-1.5486373133078986
chr3	95259600	95260600	-2.2052137133699854
chr3	95259700	95260700	-2.102866101772419
chr3	95259800	95260800	-2.5239094822981825
chr3	95259900	95260900	-3.1563490323545227
chr3	95260000	95261000	-2.544315004530256
chr3	95260100	95261100	-3.3973323564107996
chr3	95260200	95261200	-3.252787018203154
chr3	95260300	95261300	-3.5739851454092486
chr3	95260400	95261400	-3.389763726564699
chr3	95260500	95261500	-3.5020334432143985
chr3	95260600	95261600	-3.541530179456487
chr3	95260700	95261700	-3.731976346817029
chr3	95260800	95261800	-3.0106275900082275
chr3	95260900	95261900	-2.4906303270109613
chr3	95261000	95262000	-2.99421076331133
chr3	95261100	95262100	-1.7290931279951482
chr3	95261200	95262200	-2.1037542450649647
chr3	95261300	95262300	-2.024226587225615
chr3	95261400	95262400	-2.266340112233316
chr3	95261500	95262500	-3.1448818256216664
chr3	95261600	95262600	-3.147364780987476
chr3	95261700	95262700	-2.6813291256706755
chr3	95261800	95262800	-3.362031153105955
chr3	95261900	95262900	-3.3906487304071384
chr3	95262000	95263000	-3.6687456023016667
chr3	95262100	95263100	-4.784907633093588
chr3	95262200	95263200	-4.991010604698352
chr3	95262300	95263300	-4.997411924367671
chr3	95262400	95263400	-4.525299026806331
chr3	95262500	95263500	-3.5707187852580047
chr3	95262600	95263600	-3.2339943523676955
chr3	95262700	95263700	-3.4998444331451792
chr3	95262800	95263800	-3.1705499491281253
chr3	95262900	95263900	-3.1716682201863127
chr3	95263000	95264000	-3.572049329808863
chr3	95263100	95264100	-2.805479895237065
chr3	95263200	95264200	-2.283265272084338
chr3	95263300	95264300	-3.04984015221837
chr3	95263400	95264400	-3.2771844026336088
chr3	95263500	95264500	-3.2928067719197185
chr3	95263600	95264600	-3.3462780935924585
chr3	95263700	95264700	-3.143742915630241
chr3	95263800	95264800	-3.2595203676921236
chr3	95263900	95264900	-3.6729158636630315
chr3	95264000	95265000	-3.226513939230308
chr3	95264100	95265100	-3.5406772106941755
chr3	95264200	95265200	-4.4671778004782565
chr3	95264300	95265300	-3.545029159722215
chr3	95264400	95265400	-4.344774218199551
chr3	95264500	95265500	-4.473950700441594
chr3	95264600	95265600	-4.94478390138628
chr3	95264700	95265700	-5.045047075142898
chr3	95264800	95265800	-5.038260120340345
chr3	95264900	95265900	-4.818509706647394
chr3	95265000	95266000	-4.624585376534715
chr3	95265100	95266100	-4.151651327349574
chr3	95265200	95266200	-3.7582927122494536
chr3	95265300	95266300	-4.25284924915571
chr3	95265400	95266400	-4.398297317427483
chr3	95265500	95266500	-5.191998691138017
chr3	95265600	95266600	-4.389453043091885
chr3	95265700	95266700	-3.7955439985708543
chr3	95265800	95266800	-3.673990857587442
chr3	95265900	95266900	-4.039766848621957
chr3	95266000	95267000	-4.020354477750962
chr3	95266100	95267100	-4.2333076904786235
chr3	95266200	95267200	-3.8362047751626
chr3	95266300	95267300	-2.9717483312856574
chr3	95266400	95267400	-2.2843716223124937
chr3	95266500	95267500	-1.9303724813878576
chr3	95266600	95267600	-1.5399326489748415
chr3	95266700	95267700	-1.913735474314683
chr3	95266800	95267800	-2.12274290729669
chr3	95266900	95267900	-1.5863350206164235
chr3	95267000	95268000	-1.7298465668601328
chr3	95267100	95268100	-1.4809676061467647
chr3	95267200	95268200	-1.7174385089754682
chr3	95267300	95268300	-2.1835847299123703
chr3	95267400	95268400	-1.8204281263133977
chr3	95267500	95268500	-1.3964801865127818
chr3	95267600	95268600	-1.895365743806769
chr3	95267700	95268700	-1.7753362369533574
chr3	95267800	95268800	-1.8455866337632847
chr3	95267900	95268900	-1.8674954496346603
chr3	95268000	95269000	-1.5510596627252753
chr3	95268100	95269100	-2.2110045221040164
chr3	95268200	95269200	-3.1170599545144904
chr3	95268300	95269300	-2.3811385315463958
chr3	95268400	95269400	-2.6101939267599588
chr3	95268500	95269500	-2.288984176095319
chr3	95268600	95269600	-2.025638587427905
chr3	95269700	95270700	-0.3192650643215605
chr3	95269800	95270800	-0.9259827726879428
chr3	95269900	95270900	-0.9847838632566572
chr3	95270000	95271000	-0.9678454616434374
chr3	95270100	95271100	-2.290751688698517
chr3	95270200	95271200	-2.2435510297680747
chr3	95270300	95271300	-2.8823079913696024
chr3	95270400	95271400	-3.2787035321733486
chr3	95270500	95271500	-4.058321992909711
chr3	95270600	95271600	-4.194044255001245
chr3	95270700	95271700	-4.09970609656883
chr3	95270800	95271800	-4.16430002498316
chr3	95270900	95271900	-4.615198298489762
chr3	95271000	95272000	-4.563142385317185
chr3	95271100	95272100	-3.8390185121173914
chr3	95271200	95272200	-3.7695416281895695
chr3	95271300	95272300	-3.9304181888043086
chr3	95271400	95272400	-3.6651042805912017
chr3	95271500	95272500	-3.67271569179741
chr3	95271600	95272600	-3.2942859304779057
chr3	95271700	95272700	-2.9127827560525175
chr3	95271800	95272800	-2.4191847120393217
chr3	95271900	95272900	-1.83708939151328
chr3	95272000	95273000	-2.055896813063882
chr3	95272700	95273700	-2.8113898581850805
chr3	95272800	95273800	-2.409115676675948
chr3	95272900	95273900	-3.064602227571104
chr3	95273000	95274000	-3.66673011221358
chr3	95273100	95274100	-3.7606537559558855
chr3	95273200	95274200	-3.8607872394535767
chr3	95273300	95274300	-3.8313766073991937
chr3	95273400	95274400	-4.483665685876539
chr3	95273500	95274500	-3.988478047922864
chr3	95273600	95274600	-3.8528198174949413
chr3	95273700	95274700	-3.725700407918294
chr3	95273800	95274800	-4.859972124599486
chr3	95273900	95274900	-6.026962978069397
chr3	95274000	95275000	-5.817147261080457
chr3	95274100	95275100	-6.083484505628652
chr3	95274200	95275200	-6.50044876797342
chr3	95274300	95275300	-6.383682188541317
chr3	95274400	95275400	-6.244058037245424
chr3	95274500	95275500	-6.471880625204031
chr3	95274600	95275600	-6.724665332983757
chr3	95274700	95275700	-6.7730596152096165
chr3	95274800	95275800	-6.143851005833584
chr3	95274900	95275900	-4.161816380413096
chr3	95275000	95276000	-4.040695399512813
chr3	95275100	95276100	-3.7932480961345423
chr3	95275200	95276200	-2.9831833467747515
chr3	95275300	95276300	-3.0874599991841576
chr3	95275400	95276400	-3.8698214220371603
chr3	95275500	95276500	-4.41063361904762
chr3	95275600	95276600	-4.781713086163377
chr3	95275700	95276700	-4.415924755199656
chr3	95275800	95276800	-4.230947589082793
chr3	95276200	95277200	-5.367253389645865
chr3	95276300	95277300	-5.553735775223613
chr3	95276400	95277400	-3.3899638523606463
chr3	95276500	95277500	-3.3414050021576776
chr3	95276600	95277600	-2.798341995224093
chr3	95276700	95277700	-2.9185991400307314
chr3	95276800	95277800	-2.924730400571105
chr3	95276900	95277900	-3.9644227620878287
chr3	95277000	95278000	-4.397255257692425
chr3	95277100	95278100	-4.0116289857884375
chr3	95277200	95278200	-4.012711584872031
chr3	95277300	95278300	-4.313999943322686
chr3	95277400	95278400	-4.169308585660717
chr3	95277500	95278500	-3.5348759831202434
chr3	95277600	95278600	-3.4449338159511718
chr3	95277700	95278700	-3.315999031369301
chr3	95277800	95278800	-3.3246582811114047
chr3	95277900	95278900	-2.0957535588168357
chr3	95278000	95279000	-1.3160398044414534
chr3	95278500	95279500	-1.3780552421876733
chr3	95278600	95279600	-1.945602961089935
chr3	95278700	95279700	-2.194545638536943
chr3	95278800	95279800	-3.4021225142326776
chr3	95278900	95279900	-4.19695377304638
chr3	95279000	95280000	-4.355081053476015
chr3	95279100	95280100	-4.245396155129783
chr3	95279200	95280200	-4.168872591375758
chr3	95279300	95280300	-4.331045774111725
chr3	95279400	95280400	-3.9275655134182768
chr3	95279500	95280500	-4.159209289590919
chr3	95279600	95280600	-4.141305707053527
chr3	95279700	95280700	-4.077528226326994
chr3	95279800	95280800	-2.9896646642399247
chr3	95279900	95280900	-2.433110339663944
chr3	95280000	95281000	-3.1700666420803016
chr3	95280100	95281100	-3.189805444431004
chr3	95280200	95281200	-3.922656989951184
chr3	95280300	95281300	-3.7971138562522233
chr3	95280400	95281400	-4.3127424664621135
chr3	95280500	95281500	-4.0445612213256785
chr3	95280600	95281600	-4.1555792259920254
chr3	95280700	95281700	-4.206876348524248
chr3	95280800	95281800	-4.6297944687586465
chr3	95280900	95281900	-5.369555579728599
chr3	95281000	95282000	-4.42539428785672
chr3	95281100	95282100	-4.459407513440338
chr3	95281200	95282200	-4.741455060392999
chr3	95281300	95282300	-4.992395570073267
chr3	95281400	95282400	-4.407865262884586
chr3	95281500	95282500	-5.888476326185594
chr3	95281600	95282600	-5.635947321776133
chr3	95281700	95282700	-6.256113315565631
chr3	95281800	95282800	-6.2326430985649885
chr3	95281900	95282900	-5.9116995547855975
chr3	95282000	95283000	-6.599130809280692
chr3	95282100	95283100	-6.620674682153598
chr3	95282200	95283200	-5.9277204229015625
chr3	95282300	95283300	-5.607051494064488
chr3	95282400	95283400	-7.365885199188567
chr3	95282500	95283500	-7.154867676364643
chr3	95282600	95283600	-7.906505162007879
chr3	95282700	95283700	-8.489308693302162
chr3	95282800	95283800	-9.353808208536384
chr3	95282900	95283900	-9.178326745769828
chr3	95283000	95284000	-8.776309049809635
chr3	95283100	95284100	-9.062387560130302
chr3	95283200	95284200	-9.41712444727246
chr3	95283800	95284800	-9.79469789046246
chr3	95283900	95284900	-9.635397975131976
chr3	95284000	95285000	-9.502860818687608
chr3	95284100	95285100	-9.500116622096543
chr3	95284200	95285200	-9.410772029985127
chr3	95284300	95285300	-7.9046127505823565
chr3	95284400	95285400	-6.467727724758781
chr3	95284500	95285500	-7.597930437132943
chr3	95285400	95286400	-9.603488003341138
chr3	95285500	95286500	-9.829403891543707
chr3	95286300	95287300	-9.983363953880877
chr3	95286400	95287400	-9.443950768127845
chr3	95286500	95287500	-8.381925818643094
chr3	95286600	95287600	-7.271585207000401
chr3	95286700	95287700	-5.912230897640085
chr3	95286800	95287800	-5.18534505492583
chr3	95286900	95287900	-4.873559777872611
chr3	95287000	95288000	-5.215389044542521
chr3	95287100	95288100	-4.356987960461473
chr3	95287200	95288200	-2.957900888604393
chr3	95287300	95288300	-2.0105331710621006
chr3	95287400	95288400	-2.9018443216241856
chr3	95287500	95288500	-3.6021825229036564
chr3	95287600	95288600	-4.76669123580201
chr3	95287700	95288700	-5.092450635709627
chr3	95287800	95288800	-6.03079844158555
chr3	95287900	95288900	-6.909757068864932
chr3	95288300	95289300	-9.0878992978536
chr3	95288800	95289800	-8.048134607796166
chr3	95288900	95289900	-8.285450886906219
chr3	95289000	95290000	-7.910764454905111
chr3	95289100	95290100	-7.031099977350838
chr3	95289200	95290200	-6.5923469653880975
chr3	95289300	95290300	-5.796183479853062
chr3	95289400	95290400	-5.48720609461774
chr3	95289500	95290500	-4.746876462891207
chr3	95289600	95290600	-4.657732328557303
chr3	95289700	95290700	-4.220408755814302
chr3	95290200	95291200	-3.5487877272792323
chr3	95290300	95291300	-3.3118002623689318
chr3	95290400	95291400	-3.847128631162398
chr3	95290500	95291500	-4.0912773904371305
chr3	95290600	95291600	-4.0927086003496935
chr3	95290700	95291700	-4.223815270826567
chr3	95290800	95291800	-4.136648967619397
chr3	95290900	95291900	-3.20421476551781
chr3	95291000	95292000	-2.185394136411271
chr3	95291100	95292100	-1.5830510514988516
chr3	95291800	95292800	-4.288138600258159
chr3	95291900	95292900	-4.040078885442938
chr3	95292000	95293000	-4.193435518362451
chr3	95292100	95293100	-4.64584679976639
chr3	95292200	95293200	-4.859039824869797
chr3	95292300	95293300	-4.886830483580575
chr3	95292400	95293400	-5.026094594595683
chr3	95292500	95293500	-5.222622907905969
chr3	95292600	95293600	-5.006728032942169
chr3	95292700	95293700	-4.15711511766755
chr3	95292800	95293800	-3.9218052457809662
chr3	95292900	95293900	-3.7023950095847287
chr3	95294000	95295000	-4.294519391691883
chr3	95294100	95295100	-3.4302550616030327
chr3	95295000	95296000	-3.026265748822834
chr3	95295100	95296100	-3.6589631422017983
chr3	95295200	95296200	-3.6636134310655946
chr3	95295300	95296300	-3.3028588816847693
chr3	95295400	95296400	-3.4612253834817617
chr3	95295500	95296500	-3.734746187252493
chr3	95295600	95296600	-3.9506382365558683
chr3	95295700	95296700	-4.119635289905198
chr3	95295800	95296800	-3.667290422813557
chr3	95295900	95296900	-2.895635900828561
chr3	95296000	95297000	-3.445604130150447
chr3	95296100	95297100	-3.2499931057982208
chr3	95296200	95297200	-3.3277958406540296
chr3	95296300	95297300	-3.1712771395569486
chr3	95296400	95297400	-2.973079799531675
chr3	95296500	95297500	-2.3358811102068406
chr3	95296600	95297600	-2.272983295755522
chr3	95296700	95297700	-1.9047965413361216
chr3	95296800	95297800	-2.034482264405876
chr3	95296900	95297900	-2.6733233609302176
chr3	95297000	95298000	-2.3937167056935054
chr3	95297100	95298100	-1.7184468592377615
chr3	95297200	95298200	-1.4317408704420242
chr3	95297300	95298300	-1.6556935619827533
chr3	95297400	95298400	-1.6615684808207352
chr3	95297500	95298500	-2.027582615113632
chr3	95297600	95298600	-1.7298313739255922
chr3	95297700	95298700	-1.5237367147783014
chr3	95297800	95298800	-0.9326007370300864
chr3	95297900	95298900	-0.08404011009470337
chr3	95298000	95299000	-0.5946458679112432
chr3	95298100	95299100	-1.9421940055681408
chr3	95298200	95299200	-2.318158701106185
chr3	95298300	95299300	-2.458974057947179
chr3	95298400	95299400	-2.3959086598749093
chr3	95298500	95299500	-2.6335413715251894
chr3	95298600	95299600	-4.142141678372292
chr3	95298700	95299700	-4.223942576026038
chr3	95298800	95299800	-5.2057182626822565
chr3	95298900	95299900	-5.656742882454645
chr3	95299000	95300000	-5.9183221320814345
chr3	95299100	95300100	-5.321778660059836
chr3	95299200	95300200	-5.5397465818302605
chr3	95299300	95300300	-5.564368571426793
chr3	95299400	95300400	-5.097637148926345
chr3	95299500	95300500	-4.735051606127124
chr3	95299600	95300600	-3.445681077652256
chr3	95299700	95300700	-2.9595166195636278
chr3	95299800	95300800	-2.497568193872917
chr3	95299900	95300900	-2.119835623832922
chr3	95300000	95301000	-2.1385090180493718
chr3	95300100	95301100	-1.6755455573481433
chr3	95300200	95301200	-1.4146748927750514
chr3	95300300	95301300	-1.6623316918215532
chr3	95300400	95301400	-2.6491680380477987
chr3	95300500	95301500	-3.1750091990325213
chr3	95300600	95301600	-3.3802719154213188
chr3	95300700	95301700	-3.5808382007503003
chr3	95300800	95301800	-3.6109439435520754
chr3	95300900	95301900	-3.6522203165571394
chr3	95301000	95302000	-2.9472095962001923
chr3	95301100	95302100	-3.439741732719838
chr3	95301200	95302200	-3.5009578712233465
chr3	95301300	95302300	-4.099132374050029
chr3	95301400	95302400	-2.9291131742625853
chr3	95301500	95302500	-2.1486534545498808
chr3	95301600	95302600	-2.289495876443265
chr3	95301700	95302700	-2.0844859967617944
chr3	95301800	95302800	-1.9964381996799965
chr3	95301900	95302900	-2.018328833548156
chr3	95302000	95303000	-2.609058719712648
chr3	95302100	95303100	-3.2216306584748167
chr3	95302200	95303200	-2.669642119181492
chr3	95302300	95303300	-2.82916444962302
chr3	95302400	95303400	-3.4559254680631204
chr3	95302500	95303500	-3.944442401309406
chr3	95302600	95303600	-3.640809106122358
chr3	95302700	95303700	-3.743006358104005
chr3	95302800	95303800	-3.5348313281957853
chr3	95302900	95303900	-3.942623075049352
chr3	95303000	95304000	-3.552027332247625
chr3	95303100	95304100	-3.742837877521608
chr3	95303200	95304200	-3.982473708316645
chr3	95303300	95304300	-2.982158357761259
chr3	95303400	95304400	-2.667082640932476
chr3	95303500	95304500	-2.265850660021368
chr3	95303600	95304600	-2.5378642555131243
chr3	95303700	95304700	-2.551238489312501
chr3	95303800	95304800	-3.49224134221446
chr3	95303900	95304900	-3.726658657043816
chr3	95304000	95305000	-4.35942221737153
chr3	95304100	95305100	-3.3439142025483526
chr3	95304200	95305200	-3.572323517243829
chr3	95304300	95305300	-3.536864498154093
chr3	95304400	95305400	-3.8191806891076094
chr3	95304500	95305500	-4.301232133594773
chr3	95304600	95305600	-4.221673995912954
chr3	95304700	95305700	-4.767459537834301
chr3	95304800	95305800	-5.316387692020335
chr3	95304900	95305900	-4.5987964201682185
chr3	95305000	95306000	-4.138793070699613
chr3	95305100	95306100	-3.9469777446879046
chr3	95305200	95306200	-4.382454864343617
chr3	95305300	95306300	-4.403245951804808
chr3	95305400	95306400	-3.871300312916511
chr3	95305500	95306500	-3.3478009337914982
chr3	95305600	95306600	-3.126795849445344
chr3	95305700	95306700	-2.3596395421200764
chr3	95305800	95306800	-1.4363277360902935
chr3	95305900	95306900	-2.324459501086054
chr3	95306000	95307000	-2.845298136094055
chr3	95306100	95307100	-2.9735157280874835
chr3	95306200	95307200	-2.6444682183775847
chr3	95306300	95307300	-2.920445284494661
chr3	95306400	95307400	-3.0714510767862016
chr3	95306500	95307500	-3.4275591025988787
chr3	95306600	95307600	-3.287765649885522
chr3	95306700	95307700	-4.446135513870878
chr3	95306800	95307800	-4.4528516916962575
chr3	95306900	95307900	-3.662066198465767
chr3	95307000	95308000	-3.175174120782229
chr3	95307100	95308100	-3.0065373041156134
chr3	95307200	95308200	-2.0679404563396053
chr3	95307300	95308300	-2.0607702932496457
chr3	95307400	95308400	-2.379778165585346
chr3	95307500	95308500	-2.13003158975099
chr3	95307600	95308600	-2.6403377206827567
chr3	95307700	95308700	-1.7692186058367847
chr3	95307800	95308800	-1.7496954995747158
chr3	95307900	95308900	-1.301886419470408
chr3	95308000	95309000	-1.376787703608649
chr3	95308100	95309100	-1.2918560297486783
chr3	95308200	95309200	-2.1761016924646874
chr3	95308300	95309300	-1.7045979663410886
chr3	95308400	95309400	-1.4167118552811715
chr3	95308500	95309500	-1.2830433912704116
chr3	95308600	95309600	-0.8768345305923098
chr3	95308700	95309700	-0.81680037601564
chr3	95308800	95309800	-0.6343653813981681
chr3	95308900	95309900	-1.0575079564395244
chr3	95309500	95310500	-1.6195443471321145
chr3	95309600	95310600	-2.063007514838124
chr3	95309700	95310700	-2.8868833678783297
chr3	95309800	95310800	-3.2136189946681517
chr3	95309900	95310900	-3.396165567498392
chr3	95310000	95311000	-3.188054454274477
chr3	95310100	95311100	-2.9044970227940192
chr3	95310200	95311200	-3.178787075945773
chr3	95310300	95311300	-2.7666417855797745
chr3	95310400	95311400	-2.5938194689730563
chr3	95310500	95311500	-2.4046935354038514
chr3	95310600	95311600	-2.3222985270450267
chr3	95310700	95311700	-1.9076492323131369
chr3	95310800	95311800	-2.2962873594309694
chr3	95310900	95311900	-2.500387735234086
chr3	95311000	95312000	-3.2227826484421653
chr3	95311100	95312100	-3.8106861746802787
chr3	95311200	95312200	-3.8118329611010373
chr3	95311300	95312300	-3.8138390799110207
chr3	95311400	95312400	-4.451542853092209
chr3	95311500	95312500	-4.830609474453134
chr3	95311600	95312600	-5.052091376224096
chr3	95311700	95312700	-5.3736828199057864
chr3	95311800	95312800	-4.443423090578666
chr3	95311900	95312900	-4.18554967303689
chr3	95312000	95313000	-3.661523994397896
chr3	95312100	95313100	-3.368637631381154
chr3	95312200	95313200	-3.776196986905785
chr3	95312300	95313300	-3.9278866456760113
chr3	95312400	95313400	-4.418639405083557
chr3	95312500	95313500	-3.4920764523748584
chr3	95312600	95313600	-2.930475503557996
chr3	95312700	95313700	-2.918801441247409
chr3	95312800	95313800	-3.8507110273683054
chr3	95312900	95313900	-3.745676817764777
chr3	95313000	95314000	-3.670562754676071
chr3	95314100	95315100	-4.774734742215286
chr3	95314200	95315200	-4.8733455031763535
chr3	95314300	95315300	-4.856309741088323
chr3	95314400	95315400	-4.5736105783671706
chr3	95314500	95315500	-4.5302161274996395
chr3	95314600	95315600	-4.533197988733608
chr3	95314700	95315700	-4.520526597014171
chr3	95314800	95315800	-4.720399474358318
chr3	95314900	95315900	-4.706909930759273
chr3	95315000	95316000	-4.614288905883061
chr3	95315100	95316100	-4.7772473633142045
chr3	95315200	95316200	-3.94931196615358
chr3	95315300	95316300	-4.176074884914647
chr3	95315400	95316400	-5.1262935226927615
chr3	95315500	95316500	-4.904271421837587
chr3	95315600	95316600	-5.272706705265148
chr3	95315700	95316700	-4.78662567701679
chr3	95315800	95316800	-4.63205598334003
chr3	95315900	95316900	-4.618338770839311
chr3	95316000	95317000	-3.6593511376908716
chr3	95316100	95317100	-2.6365630666526068
chr3	95318300	95319300	-4.986292788847627
chr3	95318400	95319400	-4.161728864410414
chr3	95318500	95319500	-3.9947066451458753
chr3	95318600	95319600	-2.707267154803416
chr3	95318700	95319700	-3.246262588512069
chr3	95318800	95319800	-4.1798857392120645
chr3	95318900	95319900	-4.053052699787057
chr3	95319000	95320000	-3.272535862126228
chr3	95319100	95320100	-3.815130544710728
chr3	95319200	95320200	-2.7867909206034382
chr3	95319300	95320300	-1.9496689526734283
chr3	95319400	95320400	-2.14965461075822
chr3	95319500	95320500	-1.8902980976348835
chr3	95319600	95320600	-2.4621998534063585
chr3	95319700	95320700	-1.5142519731670634
chr3	95319800	95320800	-1.0825153185875809
chr3	95319900	95320900	-0.8739049187394701
chr3	95320000	95321000	-0.8926524177326746
chr3	95321000	95322000	-2.5675674234450034
chr3	95321100	95322100	-3.1589911246086437
chr3	95321200	95322200	-3.5487594223690277
chr3	95321300	95322300	-3.367274947709946
chr3	95321400	95322400	-3.5360338266212064
chr3	95321500	95322500	-4.205609237411632
chr3	95321600	95322600	-4.01271784339998
chr3	95321700	95322700	-4.202421695367281
chr3	95321800	95322800	-5.355378759008726
chr3	95321900	95322900	-4.910195706755446
chr3	95322000	95323000	-4.845657724365151
chr3	95322100	95323100	-5.0476669722315535
chr3	95322200	95323200	-5.406703405696267
chr3	95322300	95323300	-5.526717629207399
chr3	95322400	95323400	-5.2426384402058135
chr3	95322500	95323500	-4.721346376757231
chr3	95322600	95323600	-5.132193345145017
chr3	95322700	95323700	-5.069938635612695
chr3	95322800	95323800	-4.484240642397227
chr3	95322900	95323900	-4.07014800798562
chr3	95323000	95324000	-3.4969496321565914
chr3	95323100	95324100	-3.839034156569991
chr3	95323200	95324200	-3.1954831988648773
chr3	95323300	95324300	-3.1685244691044843
chr3	95323400	95324400	-3.676331686414703
chr3	95323500	95324500	-3.8451610666044282
chr3	95323600	95324600	-3.18306395301478
chr3	95323700	95324700	-2.7279126715349302
chr3	95323800	95324800	-3.4545966283584533
chr3	95323900	95324900	-3.705179620489849
chr3	95324000	95325000	-4.571335412637494
chr3	95324100	95325100	-3.704850702703467
chr3	95324200	95325200	-4.626584298114134
chr3	95324300	95325300	-4.8416137984582965
chr3	95324400	95325400	-4.763458507071832
chr3	95324500	95325500	-4.618956429530242
chr3	95324600	95325600	-4.370307595191465
chr3	95324700	95325700	-4.492508827726888
chr3	95324800	95325800	-4.55308435076478
chr3	95324900	95325900	-5.154030925983852
chr3	95325000	95326000	-5.084805776919017
chr3	95325100	95326100	-4.708668745070651
chr3	95325200	95326200	-4.448354604254999
chr3	95325300	95326300	-4.258140305410257
chr3	95325400	95326400	-4.513679270832023
chr3	95325500	95326500	-4.941942108750744
chr3	95325600	95326600	-5.567931335074416
chr3	95325700	95326700	-6.226431882837508
chr3	95325800	95326800	-5.430682176461303
chr3	95325900	95326900	-4.738104783429394
chr3	95326000	95327000	-4.103884408514984
chr3	95326100	95327100	-4.512694679323829
chr3	95326200	95327200	-5.023876414464411
chr3	95326300	95327300	-4.707177649364156
chr3	95326400	95327400	-4.0759876654196585
chr3	95326500	95327500	-3.885203520359272
chr3	95326600	95327600	-3.3629269301160436
chr3	95326700	95327700	-2.2958931181860733
chr3	95326800	95327800	-2.422717680444671
chr3	95326900	95327900	-2.3995643821773984
chr3	95327000	95328000	-2.9718624762771446
chr3	95327100	95328100	-3.0577259855424765
chr3	95327200	95328200	-2.976935853176838
chr3	95327300	95328300	-3.507785554156964
chr3	95327400	95328400	-4.240304659047082
chr3	95327500	95328500	-4.318282721331624
chr3	95327600	95328600	-4.8416710804412775
chr3	95327700	95328700	-5.832645060211923
chr3	95327800	95328800	-5.734889185372253
chr3	95327900	95328900	-6.367509060688888
chr3	95328000	95329000	-6.040244343762437
chr3	95328100	95329100	-6.305429300613287
chr3	95328200	95329200	-6.329200521432508
chr3	95328300	95329300	-5.112232765311076
chr3	95328400	95329400	-4.742190952491081
chr3	95328500	95329500	-5.137992321761279
chr3	95328600	95329600	-4.482852876524485
chr3	95328700	95329700	-4.850369002033533
chr3	95328800	95329800	-5.5105348094896485
chr3	95328900	95329900	-4.9908242800313385
chr3	95329000	95330000	-4.93025161250514
chr3	95329100	95330100	-5.026700873174163
chr3	95329200	95330200	-5.290742022606256
chr3	95329300	95330300	-5.816716208036506
chr3	95329400	95330400	-6.2662483439615535
chr3	95329500	95330500	-5.876091520585402
chr3	95329600	95330600	-6.4562245952821256
chr3	95329700	95330700	-5.936773807470982
chr3	95329800	95330800	-4.7374873328639735
chr3	95329900	95330900	-4.781467790777851
chr3	95330000	95331000	-4.843428060483279
chr3	95330100	95331100	-4.206582997632274
chr3	95330200	95331200	-3.349499528756464
chr3	95330300	95331300	-3.2683687154977252
chr3	95330400	95331400	-2.4114310288369976
chr3	95330500	95331500	-2.3986826815542983
chr3	95331000	95332000	-1.3700001965358128
chr3	95331100	95332100	-2.684603024805
chr3	95331200	95332200	-2.376105145620829
chr3	95331300	95332300	-3.5965263292253766
chr3	95333100	95334100	-2.7343301806324427
chr3	95333200	95334200	-2.8260869525465937
chr3	95333300	95334300	-3.931477384924219
chr3	95333400	95334400	-4.200299109900388
chr3	95333500	95334500	-4.397661390479144
chr3	95333600	95334600	-4.791255820022728
chr3	95333700	95334700	-5.368423292468396
chr3	95333800	95334800	-5.128705068660555
chr3	95333900	95334900	-5.212745202490819
chr3	95334000	95335000	-5.105657149109978
chr3	95334100	95335100	-5.02051056851012
chr3	95334200	95335200	-4.619458033042747
chr3	95334300	95335300	-4.094570330307284
chr3	95334400	95335400	-3.612971612966811
chr3	95334500	95335500	-2.9050409891767015
chr3	95334600	95335600	-2.362883990062743
chr3	95334700	95335700	-2.166037650433128
chr3	95334800	95335800	-2.9027011494577497
chr3	95334900	95335900	-2.9068348321112967
chr3	95335000	95336000	-2.6763059051979727
chr3	95335100	95336100	-2.334520371366437
chr3	95335200	95336200	-2.4704446696861173
chr3	95335300	95336300	-2.559755510691192
chr3	95335400	95336400	-2.8858183569539038
chr3	95335500	95336500	-3.5321972522007234
chr3	95335600	95336600	-3.721800895291104
chr3	95335700	95336700	-3.712287322001571
chr3	95335800	95336800	-2.562494966935032
chr3	95335900	95336900	-2.4336007441405907
chr3	95336000	95337000	-2.35604490705448
chr3	95336100	95337100	-2.3438167168196737
chr3	95336200	95337200	-2.669770769534178
chr3	95336300	95337300	-1.9488537175436045
chr3	95336400	95337400	-2.4090460053022205
chr3	95336500	95337500	-1.817461371072036
chr3	95336600	95337600	-1.7224169871093868
chr3	95336700	95337700	-1.8344844784745071
chr3	95336800	95337800	-2.7422438159928526
chr3	95336900	95337900	-2.3747024242623618
chr3	95337000	95338000	-2.505964445374563
chr3	95337100	95338100	-2.628651153497881
chr3	95337200	95338200	-2.525731378018652
chr3	95337300	95338300	-3.8660177112517164
chr3	95337400	95338400	-3.150006441684201
chr3	95337500	95338500	-3.6452727841861288
chr3	95337600	95338600	-3.379341132397197
chr3	95337700	95338700	-3.4180331731913847
chr3	95337800	95338800	-3.3737695298085293
chr3	95337900	95338900	-4.491633340617622
chr3	95338000	95339000	-3.664282948764353
chr3	95338100	95339100	-3.1877184893696286
chr3	95338200	95339200	-3.4147774086851395
chr3	95338300	95339300	-2.3791908748716737
chr3	95338400	95339400	-2.2233909624294106
chr3	95338500	95339500	-2.2731496668040587
chr3	95338600	95339600	-2.3315233040379773
chr3	95338700	95339700	-1.9625666609469608
chr3	95338800	95339800	-1.8020946325362903
chr3	95338900	95339900	-1.1732606546386108
chr3	95339000	95340000	-1.267148817676071
chr3	95339100	95340100	-1.8702543310477384
chr3	95339200	95340200	-1.8904659283248981
chr3	95339300	95340300	-2.54699670702315
chr3	95339400	95340400	-3.0300362051018213
chr3	95339500	95340500	-2.999393961592709
chr3	95339600	95340600	-3.507351558681629
chr3	95339700	95340700	-3.267252143124391
chr3	95339800	95340800	-2.9765581200353752
chr3	95339900	95340900	-3.268709901659578
chr3	95340000	95341000	-4.922090359121796
chr3	95340100	95341100	-4.748559795770778
chr3	95340200	95341200	-3.72369376423862
chr3	95340300	95341300	-3.581777805784913
chr3	95340400	95341400	-2.7034689570606325
chr3	95340500	95341500	-2.5097151355164207
chr3	95340600	95341600	-1.799335975385402
chr3	95340700	95341700	-3.321771674662572
chr3	95340800	95341800	-4.105089655781722
chr3	95340900	95341900	-3.6408315134617855
chr3	95341000	95342000	-2.8988498392871698
chr3	95341100	95342100	-2.8721944899950667
chr3	95341200	95342200	-3.2744529375679563
chr3	95341300	95342300	-2.744063377203352
chr3	95341400	95342400	-3.985787807791509
chr3	95341500	95342500	-4.279935752307625
chr3	95341600	95342600	-4.686378253517368
chr3	95341700	95342700	-3.7066934039624817
chr3	95341800	95342800	-3.244840844363209
chr3	95341900	95342900	-3.3966948554496024
chr3	95342000	95343000	-2.345609133971897
chr3	95342100	95343100	-2.1751782409329445
chr3	95342200	95343200	-2.6001390044272297
chr3	95342300	95343300	-2.5953322786638724
chr3	95342400	95343400	-1.9878058200244533
chr3	95342500	95343500	-2.657420974074478
chr3	95342600	95343600	-2.5574745066365048
chr3	95342700	95343700	-2.3727058897427646
chr3	95342800	95343800	-3.0477253056134006
chr3	95342900	95343900	-2.825461334616912
chr3	95343000	95344000	-3.2875141011752627
chr3	95343100	95344100	-4.32604865949931
chr3	95343200	95344200	-4.199520674947106
chr3	95343300	95344300	-4.13071968350523
chr3	95343400	95344400	-4.358808177219612
chr3	95343500	95344500	-3.5230020898728966
chr3	95343600	95344600	-3.4729776639785808
chr3	95343700	95344700	-3.36006708714302
chr3	95343800	95344800	-3.02809137551688
chr3	95343900	95344900	-3.2462042834366334
chr3	95344000	95345000	-3.4639391134473203
chr3	95344100	95345100	-2.9568358422579264
chr3	95344200	95345200	-2.9735229235008482
chr3	95344300	95345300	-2.8190179120155943
chr3	95344400	95345400	-2.3188672966429658
chr3	95344500	95345500	-2.645382360935213
chr3	95344600	95345600	-2.2102306083989465
chr3	95344700	95345700	-2.3851699430646005
chr3	95344800	95345800	-3.1277648002103215
chr3	95344900	95345900	-3.6339395573449966
chr3	95345000	95346000	-3.752198775895105
chr3	95345100	95346100	-3.227301350301186
chr3	95345200	95346200	-3.721851571545853
chr3	95345300	95346300	-4.5990494240475925
chr3	95345400	95346400	-5.199436078563751
chr3	95345500	95346500	-5.162635713709518
chr3	95345600	95346600	-5.694185664917913
chr3	95345700	95346700	-6.501115801620952
chr3	95345800	95346800	-5.30815473562732
chr3	95345900	95346900	-4.9283496187858065
chr3	95346000	95347000	-4.623033904399223
chr3	95346100	95347100	-4.306143642072696
chr3	95346200	95347200	-4.987213267870478
chr3	95346300	95347300	-4.223186806157626
chr3	95346400	95347400	-4.002142872953497
chr3	95346500	95347500	-3.855851081484262
chr3	95346600	95347600	-3.8811573927395786
chr3	95346700	95347700	-2.655668009772269
chr3	95346800	95347800	-2.9136577368627554
chr3	95346900	95347900	-2.6123345863522403
chr3	95347000	95348000	-2.227935377391985
chr3	95347100	95348100	-2.921815791493032
chr3	95347200	95348200	-1.8493462837876555
chr3	95347300	95348300	-1.411888356268529
chr3	95347400	95348400	-1.5423104985966698
chr3	95347500	95348500	-1.4402764627007831
chr3	95347600	95348600	-1.2906856129142936
chr3	95347700	95348700	-1.8296552022378043
chr3	95347800	95348800	-1.456398050432158
chr3	95347900	95348900	-1.9422238289974791
chr3	95348000	95349000	-1.8699583170604257
chr3	95348100	95349100	-1.4009071570674627
chr3	95348200	95349200	-1.1836468892936498
chr3	95348300	95349300	-2.6700986268835267
chr3	95348400	95349400	-2.188655613591444
chr3	95348500	95349500	-3.2630197053494028
chr3	95348600	95349600	-3.5658254820312405
chr3	95348700	95349700	-3.8072164645400135
chr3	95348800	95349800	-3.752676014382704
chr3	95348900	95349900	-3.7184794144775934
chr3	95349000	95350000	-4.461854691604081
chr3	95349100	95350100	-4.688856646152903
chr3	95349200	95350200	-4.7977934507697215
chr3	95349300	95350300	-3.7218145949058745
chr3	95349400	95350400	-3.4514973105450286
chr3	95349500	95350500	-2.6985855695235235
chr3	95349600	95350600	-2.8460954573786634
chr3	95349700	95350700	-2.3311558489681357
chr3	95349800	95350800	-2.9107497211223587
chr3	95349900	95350900	-3.106198057099464
chr3	95350000	95351000	-2.3153802332756737
chr3	95350100	95351100	-2.3013325722059434
chr3	95350200	95351200	-2.3654171552080565
chr3	95350300	95351300	-2.5563736078068917
chr3	95350400	95351400	-3.038968712187452
chr3	95350500	95351500	-3.2250372838486925
chr3	95350600	95351600	-2.483135619972623
chr3	95350700	95351700	-3.0189072133271746
chr3	95350800	95351800	-3.511467236566379
chr3	95350900	95351900	-3.1692033178623635
chr3	95351000	95352000	-3.951062128250309
chr3	95351100	95352100	-3.8622395620753753
chr3	95351200	95352200	-3.9624665089419513
chr3	95351300	95352300	-4.631365818509214
chr3	95351400	95352400	-4.644413591921428
chr3	95351500	95352500	-3.9635503887123225
chr3	95351600	95352600	-4.849474242917509
chr3	95351700	95352700	-4.942458074593142
chr3	95351800	95352800	-4.085090643006882
chr3	95351900	95352900	-3.4578388968437324
chr3	95352000	95353000	-3.1700617740019115
chr3	95352100	95353100	-3.5284607999895075
chr3	95352200	95353200	-3.5917415374499937
chr3	95352300	95353300	-2.79358416514687
chr3	95352400	95353400	-2.0883494846979334
chr3	95352500	95353500	-2.714022950926144
chr3	95352600	95353600	-1.8690298559567569
chr3	95352700	95353700	-1.0488463493295794
chr3	95352800	95353800	-1.346079050831691
chr3	95352900	95353900	-1.7532442080892754
chr3	95353000	95354000	-2.0859260624655342
chr3	95353100	95354100	-1.4822697842556023
chr3	95353200	95354200	-1.2516031590819066
chr3	95353300	95354300	-1.3198249207434254
chr3	95353400	95354400	-1.5620603033629863
chr3	95353500	95354500	-1.674616081479284
chr3	95353600	95354600	-2.388915458099372
chr3	95353700	95354700	-2.461765694086616
chr3	95353800	95354800	-1.6905998868240018
chr3	95353900	95354900	-1.9727063445830584
chr3	95354000	95355000	-1.4042847934156493
chr3	95354100	95355100	-1.7490484608246082
chr3	95354200	95355200	-2.228297706001931
chr3	95354300	95355300	-2.5793232038933502
chr3	95354400	95355400	-2.5305045677736104
chr3	95354500	95355500	-2.1037630727954766
chr3	95354600	95355600	-1.855561011830272
chr3	95354700	95355700	-1.3979748031256345
chr3	95354800	95355800	-2.0763280764059058
chr3	95354900	95355900	-1.9611621395002008
chr3	95355000	95356000	-2.79049630050871
chr3	95355100	95356100	-2.9391326207942905
chr3	95355200	95356200	-2.8677682133939
chr3	95355300	95356300	-2.7608380174808316
chr3	95355400	95356400	-3.120466308942905
chr3	95355500	95356500	-3.1750154866601337
chr3	95355600	95356600	-2.590409490897376
chr3	95355700	95356700	-3.681413852055526
chr3	95355800	95356800	-3.5562887047157385
chr3	95355900	95356900	-3.5916045297357284
chr3	95356000	95357000	-2.802102976728549
chr3	95356100	95357100	-2.8139142086434816
chr3	95356200	95357200	-2.6502561871955788
chr3	95356300	95357300	-1.4702259703330205
chr3	95356400	95357400	-2.0051352035168746
chr3	95356500	95357500	-1.95564720853508
chr3	95356600	95357600	-2.1689921342698955
chr3	95356700	95357700	-1.7813427314120092
chr3	95356800	95357800	-1.5497223345880606
chr3	95356900	95357900	-1.7247556514639897
chr3	95357000	95358000	-2.0379636549829203
chr3	95357100	95358100	-2.477481903736985
chr3	95357200	95358200	-2.7727596872066003
chr3	95357300	95358300	-3.635034890091951
chr3	95357400	95358400	-3.3472522676880203
chr3	95357500	95358500	-4.034939997169478
chr3	95357600	95358600	-4.727257204488104
chr3	95357700	95358700	-5.084670157400198
chr3	95357800	95358800	-5.546763125300359
chr3	95357900	95358900	-5.51528866061008
chr3	95358000	95359000	-5.256756468038863
chr3	95358100	95359100	-4.740749774710205
chr3	95358200	95359200	-4.190994828806084
chr3	95358300	95359300	-4.426019043403155
chr3	95358400	95359400	-4.165450272791002
chr3	95358500	95359500	-3.13955800306814
chr3	95358600	95359600	-2.8554083083306594
chr3	95358700	95359700	-2.5868286588606764
chr3	95358800	95359800	-2.362912000639643
chr3	95358900	95359900	-2.0136321435453253
chr3	95359000	95360000	-2.583428465430348
chr3	95359100	95360100	-2.8116983949486314
chr3	95359200	95360200	-2.6625705045058945
chr3	95359300	95360300	-3.11359745322834
chr3	95359400	95360400	-2.987870721904704
chr3	95359500	95360500	-3.0662405030075
chr3	95359600	95360600	-3.0189575910327244
chr3	95359700	95360700	-3.189021430619241
chr3	95359800	95360800	-2.9472668863240683
chr3	95359900	95360900	-3.412922001803977
chr3	95360000	95361000	-3.0467514722272586
chr3	95361100	95362100	-4.334296089107006
chr3	95361200	95362200	-4.436226043110922
chr3	95361300	95362300	-4.5089289925828036
chr3	95361400	95362400	-4.83447846149046
chr3	95361500	95362500	-4.375574739283673
chr3	95361600	95362600	-4.6689621149734934
chr3	95361700	95362700	-4.563946375184597
chr3	95361800	95362800	-5.024048672135481
chr3	95361900	95362900	-4.692054629843499
chr3	95362000	95363000	-4.765910088289412
chr3	95362100	95363100	-4.410723112387951
chr3	95362200	95363200	-4.130256033292329
chr3	95362300	95363300	-4.3106602248690535
chr3	95362400	95363400	-3.656000765160978
chr3	95362500	95363500	-3.6203721574929055
chr3	95362600	95363600	-4.07263256555205
chr3	95362700	95363700	-3.8575922524275295
chr3	95362800	95363800	-3.5551724979777797
chr3	95362900	95363900	-3.5731337153599947
chr3	95363000	95364000	-4.059009994221597
chr3	95363100	95364100	-4.681425779998602
chr3	95363200	95364200	-4.133734079363569
chr3	95363300	95364300	-4.329461770914327
chr3	95363400	95364400	-4.482934518849629
chr3	95363500	95364500	-5.16939125704798
chr3	95363600	95364600	-4.4672395320479685
chr3	95363700	95364700	-4.379535771675306
chr3	95363800	95364800	-4.3210933847581385
chr3	95363900	95364900	-4.714064323395358
chr3	95364000	95365000	-3.9888399261120533
chr3	95364100	95365100	-3.2304294665957034
chr3	95364200	95365200	-3.4375588129787693
chr3	95366000	95367000	-2.9218984254670493
chr3	95366100	95367100	-2.840849588724605
chr3	95366200	95367200	-3.1610882391411854
chr3	95366300	95367300	-3.2033943063047685
chr3	95366400	95367400	-4.13859772532379
chr3	95366500	95367500	-4.757144580543575
chr3	95366600	95367600	-5.250723749575556
chr3	95367100	95368100	-5.624892353217184
chr3	95367200	95368200	-5.873441311734005
chr3	95367300	95368300	-6.5388302358835535
chr3	95367400	95368400	-6.1997359436972275
chr3	95367500	95368500	-5.893895317146332
chr3	95367700	95368700	-6.235873635205471
chr3	95367800	95368800	-6.789794443477683
chr3	95367900	95368900	-7.149388903017563
chr3	95368000	95369000	-7.13223880537966
chr3	95368100	95369100	-7.046190223344111
chr3	95368200	95369200	-6.891351479867865
chr3	95368300	95369300	-7.286464126899072
chr3	95368400	95369400	-7.089883927619088
chr3	95368500	95369500	-7.233351502367191
chr3	95368600	95369600	-6.679884698522304
chr3	95368700	95369700	-7.122005454476135
chr3	95368800	95369800	-6.682310096769982
chr3	95368900	95369900	-6.3941547640850125
chr3	95369000	95370000	-5.7555502896621915
chr3	95369100	95370100	-4.751048171857698
chr3	95369200	95370200	-4.536573595339171
chr3	95369300	95370300	-3.6057033176454913
chr3	95369400	95370400	-3.0983916280611514
chr3	95369500	95370500	-2.4310177695997384
chr3	95369600	95370600	-2.3172305100588324
chr3	95371200	95372200	-4.2896385673058015
chr3	95371300	95372300	-5.1425162635280905
chr3	95371400	95372400	-4.729100313521736
chr3	95371500	95372500	-4.655469276578424
chr3	95371600	95372600	-5.672854387060063
chr3	95371700	95372700	-5.386152962677526
chr3	95371800	95372800	-5.6233129491807095
chr3	95371900	95372900	-5.259748083603371
chr3	95372000	95373000	-5.548011284549681
chr3	95372100	95373100	-5.026119041146972
chr3	95372200	95373200	-4.969229682015075
chr3	95372300	95373300	-4.385230073901028
chr3	95372400	95373400	-4.779522697131703
chr3	95372500	95373500	-4.593773146448952
chr3	95372600	95373600	-3.764974903590576
chr3	95372700	95373700	-3.9809375616510985
chr3	95372800	95373800	-4.062721099402665
chr3	95372900	95373900	-3.4666000650741102
chr3	95373000	95374000	-3.160686023583952
chr3	95373100	95374100	-3.460447085217384
chr3	95373200	95374200	-3.6306213219077272
chr3	95373300	95374300	-3.701938562143624
chr3	95373400	95374400	-4.039798831223484
chr3	95373500	95374500	-4.877555845833442
chr3	95373600	95374600	-5.55694109539312
chr3	95373700	95374700	-5.439539747071277
chr3	95373800	95374800	-5.535169897989414
chr3	95373900	95374900	-6.057369626661298
chr3	95374000	95375000	-6.452279315566013
chr3	95374100	95375100	-5.975779115123108
chr3	95374200	95375200	-5.95163582830722
chr3	95374300	95375300	-5.794465092109747
chr3	95374400	95375400	-5.6539154928736055
chr3	95374500	95375500	-5.463685241892071
chr3	95374600	95375600	-4.702101636368633
chr3	95374700	95375700	-5.1630648995282415
chr3	95374800	95375800	-4.179874130039944
chr3	95374900	95375900	-4.320107896027805
chr3	95375000	95376000	-4.223761066695392
chr3	95375100	95376100	-4.010051286553924
chr3	95375200	95376200	-4.185466678202635
chr3	95375300	95376300	-4.415963808398248
chr3	95375400	95376400	-4.465512633391291
chr3	95375500	95376500	-4.174922408976128
chr3	95375600	95376600	-4.400741348837579
chr3	95375700	95376700	-4.457640079589537
chr3	95375800	95376800	-5.341974077101312
chr3	95375900	95376900	-5.036643948384013
chr3	95376000	95377000	-5.311452077204116
chr3	95376100	95377100	-5.435328143345076
chr3	95376200	95377200	-5.217972147399256
chr3	95376300	95377300	-5.19201515056305
chr3	95376400	95377400	-4.908532666470653
chr3	95376500	95377500	-5.086826515052128
chr3	95376600	95377600	-5.378830313503156
chr3	95376700	95377700	-5.629595125564034
chr3	95376800	95377800	-5.346965784755813
chr3	95376900	95377900	-6.056939026173911
chr3	95377000	95378000	-5.7330076160375505
chr3	95377100	95378100	-5.536750373824445
chr3	95377200	95378200	-5.534757619213833
chr3	95377300	95378300	-5.615868697402768
chr3	95377400	95378400	-5.6960275785275805
chr3	95377500	95378500	-4.905418046276772
chr3	95377600	95378600	-5.4325777177207994
chr3	95377700	95378700	-4.308181182014521
chr3	95377800	95378800	-4.039465640465346
chr3	95377900	95378900	-3.697699958673272
chr3	95378000	95379000	-3.0835611695939154
chr3	95378100	95379100	-2.6504741963859124
chr3	95378200	95379200	-2.602287372078468
chr3	95378300	95379300	-2.2841514782174945
chr3	95378400	95379400	-2.2947061071231736
chr3	95378500	95379500	-3.214242030346189
chr3	95378600	95379600	-2.3955341488488626
chr3	95378700	95379700	-2.802461036766876
chr3	95378800	95379800	-3.3700141289326657
chr3	95378900	95379900	-3.276487380526901
chr3	95379000	95380000	-3.4240908757812236
chr3	95379100	95380100	-3.8931183979397535
chr3	95379200	95380200	-3.4898859281439067
chr3	95379300	95380300	-3.303887892091375
chr3	95379400	95380400	-2.910597686664658
chr3	95379500	95380500	-2.6069436780549795
chr3	95379600	95380600	-2.6592933347921663
chr3	95379700	95380700	-2.4477527334679263
chr3	95379800	95380800	-2.05788714280489
chr3	95379900	95380900	-1.3909117844340777
chr3	95380000	95381000	-2.0027117379869273
chr3	95380100	95381100	-2.6628784758801927
chr3	95380200	95381200	-2.76166146868832
chr3	95380300	95381300	-2.3375240405937414
chr3	95380400	95381400	-2.970150258626384
chr3	95380500	95381500	-3.979508573163343
chr3	95380600	95381600	-3.590178276545074
chr3	95380700	95381700	-3.5678331427173897
chr3	95380800	95381800	-3.9685203431504488
chr3	95380900	95381900	-3.6884319408667774
chr3	95381000	95382000	-2.6822889641102345
chr3	95381100	95382100	-1.927901980158056
chr3	95381200	95382200	-2.3739390705763697
chr3	95381300	95382300	-2.95910888456292
chr3	95381400	95382400	-2.87926652310282
chr3	95381500	95382500	-1.5877921146645742
chr3	95381600	95382600	-2.0133127610388897
chr3	95381700	95382700	-2.5389037805085017
chr3	95381800	95382800	-2.3129722598716125
chr3	95381900	95382900	-3.4696074233834304
chr3	95382000	95383000	-4.117709207940584
chr3	95382100	95383100	-4.738570806933993
chr3	95382200	95383200	-5.1562646436470265
chr3	95382300	95383300	-4.7794309546949005
chr3	95382400	95383400	-4.374252603326246
chr3	95382500	95383500	-4.370757079010915
chr3	95382600	95383600	-3.7794127327790377
chr3	95382700	95383700	-4.117904331198721
chr3	95382800	95383800	-4.214860328876268
chr3	95382900	95383900	-3.7982603178159233
chr3	95383000	95384000	-2.9783453900388976
chr3	95383100	95384100	-2.427436493566655
chr3	95383200	95384200	-1.949409816622809
chr3	95383300	95384300	-2.2284447396500693
chr3	95383400	95384400	-2.828986239156308
chr3	95383500	95384500	-2.7173410840449645
chr3	95383600	95384600	-3.7008951121324754
chr3	95383700	95384700	-3.408171384732672
chr3	95383800	95384800	-3.488207126672429
chr3	95383900	95384900	-3.6700734208638655
chr3	95384000	95385000	-4.597745651622158
chr3	95384100	95385100	-4.931535303306234
chr3	95384200	95385200	-4.840317759702031
chr3	95384300	95385300	-5.692109607779226
chr3	95384400	95385400	-5.0943795802270335
chr3	95384500	95385500	-5.066147593639667
chr3	95385100	95386100	-4.800531689074616
chr3	95385200	95386200	-4.283096734086353
chr3	95385300	95386300	-3.968005655332071
chr3	95385400	95386400	-4.368493193114063
chr3	95385500	95386500	-4.743704830632239
chr3	95385600	95386600	-5.2117555243061435
chr3	95385700	95386700	-5.200335635272379
chr3	95385800	95386800	-5.283696744142731
chr3	95385900	95386900	-4.952682707689362
chr3	95386000	95387000	-4.358556114190821
chr3	95386100	95387100	-4.029850329614208
chr3	95386200	95387200	-4.9736836962199495
chr3	95386300	95387300	-5.126698877617155
chr3	95386400	95387400	-4.415115479923728
chr3	95386500	95387500	-4.668669079482172
chr3	95386600	95387600	-3.799420592729392
chr3	95386700	95387700	-3.7570089044568302
chr3	95386800	95387800	-3.9324879363750944
chr3	95386900	95387900	-3.554694670951286
chr3	95387000	95388000	-4.127336475095314
chr3	95387100	95388100	-3.34710240010343
chr3	95387200	95388200	-2.8325601699144745
chr3	95387300	95388300	-2.343917825201797
chr3	95387400	95388400	-2.627148047721524
chr3	95387500	95388500	-2.1126194533763027
chr3	95387600	95388600	-2.5587174815141687
chr3	95387700	95388700	-2.2705879571401804
chr3	95387800	95388800	-2.3671797517737665
chr3	95387900	95388900	-2.4478903775518903
chr3	95388000	95389000	-1.9886103660325307
chr3	95388100	95389100	-2.9040456609318324
chr3	95388200	95389200	-3.1275488368374598
chr3	95388300	95389300	-3.423584726274121
chr3	95388400	95389400	-4.021366940441861
chr3	95388500	95389500	-3.6162291475329633
chr3	95388600	95389600	-3.743487289011609
chr3	95388700	95389700	-3.7213444410957712
chr3	95388800	95389800	-2.7921480127991347
chr3	95388900	95389900	-2.4781449899918964
chr3	95389000	95390000	-2.420190262482405
chr3	95389100	95390100	-1.8031880587501767
chr3	95389200	95390200	-2.3089579397233893
chr3	95389300	95390300	-2.5828985971583966
chr3	95389400	95390400	-2.814453636955544
chr3	95389500	95390500	-3.0477553214811635
chr3	95389600	95390600	-3.1631793493987583
chr3	95389700	95390700	-3.307719242630117
chr3	95389800	95390800	-3.4144588804503546
chr3	95389900	95390900	-3.9525828436748798
chr3	95390000	95391000	-4.432832272315557
chr3	95390100	95391100	-5.355170572614075
chr3	95390200	95391200	-4.104962674258683
chr3	95390300	95391300	-3.7624629329513417
chr3	95390400	95391400	-2.897738905492876
chr3	95390500	95391500	-3.257802990118949
chr3	95390600	95391600	-2.8202246510437
chr3	95390700	95391700	-2.8857348802936054
chr3	95390800	95391800	-3.1440003164596515
chr3	95390900	95391900	-3.2379377276105856
chr3	95391000	95392000	-2.9950573418981454
chr3	95391100	95392100	-2.409308272878349
chr3	95391200	95392200	-2.8114440234384195
chr3	95391300	95392300	-2.2010995980456847
chr3	95391400	95392400	-2.519600262666057
chr3	95391500	95392500	-2.6006625359184987
chr3	95391600	95392600	-2.333618930923644
chr3	95391700	95392700	-2.9697855061818514
chr3	95391800	95392800	-2.3579435744587958
chr3	95391900	95392900	-2.9226234824398243
chr3	95392000	95393000	-3.253437727668236
chr3	95392100	95393100	-3.3298120457944482
chr3	95392200	95393200	-3.866718511214168
chr3	95392300	95393300	-4.121355943628987
chr3	95392400	95393400	-3.5285716431687884
chr3	95392500	95393500	-3.9011513592614646
chr3	95392600	95393600	-4.214699981348436
chr3	95392700	95393700	-3.7307273617094285
chr3	95392800	95393800	-4.35697953233628
chr3	95392900	95393900	-3.677017072990337
chr3	95393000	95394000	-2.784710782069551
chr3	95393100	95394100	-2.799964314700341
chr3	95393200	95394200	-2.2930216304266917
chr3	95393300	95394300	-2.69195562107978
chr3	95393400	95394400	-3.15048047067417
chr3	95393500	95394500	-3.323475579919041
chr3	95393600	95394600	-3.270244160116845
chr3	95393700	95394700	-3.868543965235981
chr3	95393800	95394800	-4.134481842063754
chr3	95393900	95394900	-3.4655785576221185
chr3	95394000	95395000	-4.387282104991852
chr3	95394100	95395100	-3.6475487834777405
chr3	95394200	95395200	-4.14259526650641
chr3	95394300	95395300	-3.6189381729863817
chr3	95394400	95395400	-3.5066909941833178
chr3	95394500	95395500	-2.53884431409374
chr3	95394600	95395600	-2.868619974936246
chr3	95394700	95395700	-2.345263262599089
chr3	95394800	95395800	-1.9030993893384984
chr3	95394900	95395900	-2.0370184789236085
chr3	95395000	95396000	-1.3573126966350881
chr3	95395100	95396100	-2.345161566310974
chr3	95395200	95396200	-1.815394070298176
chr3	95395300	95396300	-1.9373047017445548
chr3	95395400	95396400	-1.857338837287415
chr3	95395500	95396500	-1.7481050600568917
chr3	95395600	95396600	-1.2480423293477758
chr3	95395700	95396700	-1.1589458305376066
chr3	95395800	95396800	-1.1437349680961837
chr3	95395900	95396900	-1.7899835006543252
chr3	95396000	95397000	-1.86747789721857
chr3	95396100	95397100	-1.5970736906551737
chr3	95396200	95397200	-1.6925708028294175
chr3	95396300	95397300	-1.248481493247279
chr3	95397500	95398500	-1.8830357808004587
chr3	95397600	95398600	-2.4038635577654266
chr3	95397700	95398700	-2.7400974249071197
chr3	95397800	95398800	-3.1007994366051097
chr3	95397900	95398900	-2.3359303602765102
chr3	95398000	95399000	-2.4262641086595202
chr3	95398100	95399100	-2.4214354395016677
chr3	95398200	95399200	-3.4412071838225065
chr3	95398300	95399300	-2.6075759944186188
chr3	95398400	95399400	-2.748848020871309
chr3	95398500	95399500	-2.957810498463002
chr3	95398600	95399600	-2.4882314628972617
chr3	95398700	95399700	-2.3137104074885406
chr3	95398800	95399800	-2.018917999968275
chr3	95398900	95399900	-2.6514405369751564
chr3	95399000	95400000	-2.5417713669823856
chr3	95399100	95400100	-2.851710649968298
chr3	95399200	95400200	-2.71369359594152
chr3	95399300	95400300	-2.7757215916879145
chr3	95399400	95400400	-2.4438432446774416
chr3	95399500	95400500	-2.38302864969628
chr3	95399600	95400600	-2.44877685296392
chr3	95399700	95400700	-2.6210584408856867
chr3	95399800	95400800	-3.1835907777138996
chr3	95399900	95400900	-3.5542887946349517
chr3	95400000	95401000	-3.3852966270580604
chr3	95400100	95401100	-3.0770848456305067
chr3	95400200	95401200	-2.716237754209295
chr3	95400300	95401300	-2.8914174510858093
chr3	95400400	95401400	-3.091062963456924
chr3	95400500	95401500	-3.2097718406393616
chr3	95400600	95401600	-3.052826215464918
chr3	95400700	95401700	-2.4087772441879425
chr3	95400800	95401800	-1.4824143964592575
chr3	95400900	95401900	-1.179047842220866
chr3	95401000	95402000	-1.1498196640732417
chr3	95401100	95402100	-1.0654744846877608
chr3	95401200	95402200	-1.3526617703263148
chr3	95401300	95402300	-1.0274569391804829
chr3	95401400	95402400	-0.29280262373448657
chr3	95401500	95402500	0.1834787097326787
chr3	95401600	95402600	0.7648101037699041
chr3	95401700	95402700	-0.5671498990262108
chr3	95401800	95402800	-0.5212054650559194
chr3	95401900	95402900	-0.6849703691640148
chr3	95402000	95403000	-0.7438524909998452
chr3	95402100	95403100	-0.8873595836580782
chr3	95402200	95403200	-0.22393070482015995
chr3	95402300	95403300	-0.09789316606887266
chr3	95402400	95403400	-0.5191496959523476
chr3	95402500	95403500	-0.09420946739987028
chr3	95402600	95403600	-0.9747662677214316
chr3	95402700	95403700	0.0942227908838364
chr3	95402800	95403800	-0.00012904446270263882
chr3	95402900	95403900	0.6197743287413168
chr3	95403000	95404000	0.36967154071506014
chr3	95403100	95404100	1.1326910060918378
chr3	95403200	95404200	0.8073182545586121
chr3	95403300	95404300	0.49805967702522397
chr3	95403400	95404400	0.3211314279941968
chr3	95403500	95404500	-0.7887611967032876
chr3	95403600	95404600	-1.315506188126074
chr3	95403700	95404700	-2.21527922062717
chr3	95403800	95404800	-2.3521570842897264
chr3	95403900	95404900	-2.026565711074771
chr3	95404000	95405000	-2.0387308138224585
chr3	95404100	95405100	-2.914637663200565
chr3	95404200	95405200	-3.0791707397490584
chr3	95404300	95405300	-3.4999074156871863
chr3	95404400	95405400	-3.9946420022272764
chr3	95404500	95405500	-3.5362726693473023
chr3	95404600	95405600	-2.4564986506155364
chr3	95404700	95405700	-1.7551979473968229
chr3	95404800	95405800	-1.9717955701005603
chr3	95404900	95405900	-2.4894722453278493
chr3	95405000	95406000	-2.654451561226205
chr3	95405100	95406100	-1.7195741385389602
chr3	95405200	95406200	-1.6150276148360203
chr3	95405300	95406300	-1.3074397879441189
chr3	95405400	95406400	-1.6149058572844557
chr3	95405500	95406500	-2.1560637023506075
chr3	95405600	95406600	-2.9780416227463724
chr3	95405700	95406700	-3.1751812501894623
chr3	95405800	95406800	-3.214850580157948
chr3	95405900	95406900	-3.5310365496044627
chr3	95406000	95407000	-3.3560687628948576
chr3	95406100	95407100	-4.506482638364103
chr3	95406200	95407200	-4.27291166428002
chr3	95406300	95407300	-5.059283835528278
chr3	95406400	95407400	-4.139792612412899
chr3	95406500	95407500	-3.3432468127917057
chr3	95406600	95407600	-2.9181718149108
chr3	95406700	95407700	-2.867185899972708
chr3	95406800	95407800	-2.85019286069602
chr3	95406900	95407900	-2.5758962709040576
chr3	95408000	95409000	-1.6985348578618105
chr3	95408100	95409100	-2.834045985361429
chr3	95408200	95409200	-3.433884573033871
chr3	95408300	95409300	-3.832809788269477
chr3	95408400	95409400	-4.04455873082681
chr3	95408500	95409500	-3.8050151210845087
chr3	95408600	95409600	-3.954091811974713
chr3	95408700	95409700	-4.736782069754324
chr3	95408800	95409800	-4.648273386397247
chr3	95408900	95409900	-4.081758595828084
chr3	95409000	95410000	-4.269264634071544
chr3	95409100	95410100	-3.2435016192207096
chr3	95409200	95410200	-2.510257367759149
chr3	95409300	95410300	-2.3007056860515265
chr3	95409400	95410400	-2.0129653234448712
chr3	95409500	95410500	-1.5235573849053756
chr3	95409600	95410600	-1.6454711817166308
chr3	95409700	95410700	-1.380776182663433
chr3	95409800	95410800	-2.3335289558469148
chr3	95409900	95410900	-2.6766270510679098
chr3	95410000	95411000	-2.662067827378151
chr3	95410100	95411100	-2.9984252227117607
chr3	95410200	95411200	-3.287286681202825
chr3	95410300	95411300	-3.480644827332476
chr3	95410400	95411400	-3.4102822648478144
chr3	95410500	95411500	-3.6776995152084666
chr3	95410600	95411600	-3.753860086378692
chr3	95410700	95411700	-3.3817988808621102
chr3	95410800	95411800	-3.2566639239634196
chr3	95410900	95411900	-3.6975157968547134
chr3	95411000	95412000	-3.5643747856949863
chr3	95411100	95412100	-3.644949024240082
chr3	95411200	95412200	-3.3747719275082164
chr3	95411300	95412300	-2.531748734709462
chr3	95411400	95412400	-2.6282417529373667
chr3	95411500	95412500	-2.602968677036158
chr3	95411600	95412600	-2.417614670759951
chr3	95411700	95412700	-3.080992957514252
chr3	95411800	95412800	-2.875505388706812
chr3	95411900	95412900	-2.5441978695939693
chr3	95412000	95413000	-2.3397115606892265
chr3	95412100	95413100	-2.8422969461956047
chr3	95412200	95413200	-3.06969826649739
chr3	95412300	95413300	-3.50323610416634
chr3	95412400	95413400	-3.864768116598989
chr3	95412500	95413500	-3.8509409202671967
chr3	95412600	95413600	-3.921384712734772
chr3	95412700	95413700	-3.7353870460689023
chr3	95412800	95413800	-3.4908106598328086
chr3	95412900	95413900	-3.55622393768652
chr3	95413000	95414000	-4.270454151819422
chr3	95413100	95414100	-3.809536286430464
chr3	95413200	95414200	-3.808943797546316
chr3	95413300	95414300	-3.242795523476492
chr3	95413400	95414400	-2.343483393726188
chr3	95414000	95415000	-0.15147409755440863
chr3	95414800	95415800	-0.3133835610089915
chr3	95414900	95415900	-1.6894838670428258
chr3	95415000	95416000	-2.718788280782229
chr3	95415100	95416100	-3.239282029584602
chr3	95415200	95416200	-3.2605152958255585
chr3	95415300	95416300	-3.1145598324816026
chr3	95415400	95416400	-3.638880352170998
chr3	95415500	95416500	-3.521409650942765
chr3	95415600	95416600	-3.6233960774634935
chr3	95415700	95416700	-3.881703728473119
chr3	95415800	95416800	-3.5931961477322343
chr3	95415900	95416900	-3.064950398155115
chr3	95416000	95417000	-2.5544594972660013
chr3	95416100	95417100	-3.1649159698998277
chr3	95416200	95417200	-3.3626409048058994
chr3	95416300	95417300	-3.2487397962218085
chr3	95416400	95417400	-2.9791918619118025
chr3	95416500	95417500	-3.4828598140591427
chr3	95416600	95417600	-3.8068315449894063
chr3	95416700	95417700	-4.020488352003367
chr3	95416800	95417800	-3.4568499873906147
chr3	95416900	95417900	-3.627365730991168
chr3	95417000	95418000	-3.5241933077360743
chr3	95417100	95418100	-3.3294742417747494
chr3	95417200	95418200	-2.9481392095926258
chr3	95417300	95418300	-3.3351310589237952
chr3	95417400	95418400	-3.5103267117443777
chr3	95417500	95418500	-3.1277109744425666
chr3	95417600	95418600	-2.184219752183081
chr3	95417700	95418700	-1.9500670694672888
chr3	95417800	95418800	-3.399098437698225
chr3	95417900	95418900	-3.1009518519278383
chr3	95418000	95419000	-3.1784131267230045
chr3	95418100	95419100	-3.5892198953891623
chr3	95418200	95419200	-4.418909731968425
chr3	95418300	95419300	-3.85611911327115
chr3	95418400	95419400	-4.336785211120218
chr3	95418500	95419500	-4.801222893889656
chr3	95418600	95419600	-4.84856698707187
chr3	95418700	95419700	-4.70239941183537
chr3	95418800	95419800	-3.7521523409856052
chr3	95418900	95419900	-3.5121383248749
chr3	95419000	95420000	-3.29236455324869
chr3	95419100	95420100	-2.6820446757660807
chr3	95419200	95420200	-2.26929091130326
chr3	95419300	95420300	-2.61294968455844
chr3	95419400	95420400	-2.4799188664168312
chr3	95419500	95420500	-2.4381685882565334
chr3	95419600	95420600	-3.1031603413074773
chr3	95419700	95420700	-3.1877866668378245
chr3	95419800	95420800	-3.840623554930041
chr3	95419900	95420900	-3.5978921415266845
chr3	95420000	95421000	-4.2122106760536475
chr3	95420100	95421100	-3.757496381064091
chr3	95420200	95421200	-3.283941398599956
chr3	95420300	95421300	-3.8378855566409498
chr3	95420400	95421400	-3.800518440068172
chr3	95420500	95421500	-3.795048455877915
chr3	95420600	95421600	-3.779644964885502
chr3	95420700	95421700	-4.484075785464403
chr3	95420800	95421800	-3.8771718521314265
chr3	95420900	95421900	-4.462827624488262
chr3	95421000	95422000	-4.113960806511356
chr3	95421100	95422100	-4.308864432735814
chr3	95421200	95422200	-4.570851408711071
chr3	95421300	95422300	-4.0240172209739535
chr3	95421400	95422400	-3.9658721577162623
chr3	95421500	95422500	-3.8357500194335614
chr3	95421600	95422600	-3.8810734937174285
chr3	95421700	95422700	-3.202770806464884
chr3	95421800	95422800	-2.5621754620666484
chr3	95421900	95422900	-1.9061852473708711
chr3	95422000	95423000	-2.260003362903302
chr3	95422100	95423100	-2.303361080894997
chr3	95422200	95423200	-1.7545997391416372
chr3	95422300	95423300	-1.762983194194166
chr3	95422400	95423400	-1.9426385618994484
chr3	95422500	95423500	-1.7708317502147772
chr3	95422600	95423600	-1.4308181403341096
chr3	95422700	95423700	-1.385159536210926
chr3	95422800	95423800	-1.7510237781297395
chr3	95422900	95423900	-1.5136742169214297
chr3	95423000	95424000	-0.8904807987182416
chr3	95423100	95424100	-0.9644107495586668
chr3	95423200	95424200	-1.5728733446786742
chr3	95423300	95424300	-1.7195472925871629
chr3	95423400	95424400	-1.1051768488388476
chr3	95423500	95424500	-1.5520626671262077
chr3	95423600	95424600	-1.6596521238661004
chr3	95423700	95424700	-1.2181035970650969
chr3	95423800	95424800	-1.050133279823488
chr3	95423900	95424900	-1.5767847117902984
chr3	95424000	95425000	-2.186717680965584
chr3	95424100	95425100	-2.01376411491092
chr3	95424200	95425200	-1.4777459760277465
chr3	95424300	95425300	-1.5378159581621988
chr3	95424400	95425400	-1.5330235020231395
chr3	95424500	95425500	-1.1300137679090108
chr3	95424600	95425600	-1.4834068288125757
chr3	95424700	95425700	-1.8395426104014727
chr3	95424800	95425800	-1.8496250023306184
chr3	95424900	95425900	-1.851647005759508
chr3	95425000	95426000	-1.2731969026693264
chr3	95426200	95427200	0.9561729870359914
chr3	95426300	95427300	-0.13700321429469925
chr3	95426400	95427400	-0.14632571735327338
chr3	95426500	95427500	-0.2819518260252299
chr3	95426600	95427600	-0.5077234207298682
chr3	95426700	95427700	-1.1989707986021858
chr3	95426800	95427800	-1.2049214263225478
chr3	95426900	95427900	-1.2835141581753131
chr3	95427000	95428000	-2.005848988677911
chr3	95427100	95428100	-2.5060015908165982
chr3	95427200	95428200	-2.6719134906466544
chr3	95427300	95428300	-2.4757714657059045
chr3	95427400	95428400	-2.736759127630273
chr3	95427500	95428500	-2.607945824361078
chr3	95427600	95428600	-2.712982488309624
chr3	95427700	95428700	-2.908151401437584
chr3	95427800	95428800	-3.5709346370104336
chr3	95427900	95428900	-4.203894412872659
chr3	95428000	95429000	-3.9559131856389342
chr3	95428100	95429100	-3.4424917785872298
chr3	95428200	95429200	-4.026685174560877
chr3	95428300	95429300	-3.912054107880232
chr3	95428400	95429400	-3.9002802099603535
chr3	95428500	95429500	-4.046209953134837
chr3	95428600	95429600	-4.361084253614672
chr3	95428700	95429700	-3.858474957681163
chr3	95428800	95429800	-3.2439034215901885
chr3	95428900	95429900	-2.8654161272580314
chr3	95429000	95430000	-2.6940349594102995
chr3	95429100	95430100	-3.511173037333677
chr3	95429200	95430200	-3.3120826675405124
chr3	95429300	95430300	-3.0384870267854285
chr3	95429400	95430400	-2.6917767413653837
chr3	95429500	95430500	-3.3266748303797686
chr3	95429600	95430600	-2.4906493885863865
chr3	95429700	95430700	-2.1371926335720257
chr3	95429800	95430800	-2.8393916278408238
chr3	95429900	95430900	-2.9616100280057616
chr3	95430000	95431000	-3.537722248839261
chr3	95430100	95431100	-2.8117453464585567
chr3	95430200	95431200	-2.5227237059281817
chr3	95430300	95431300	-2.5941283659434964
chr3	95430400	95431400	-2.8106923170725744
chr3	95430500	95431500	-2.215683358358598
chr3	95430600	95431600	-2.7700650340107207
chr3	95431700	95432700	-4.5188806302388045
chr3	95431800	95432800	-4.8621706812026835
chr3	95431900	95432900	-3.975096187391305
chr3	95432000	95433000	-3.979928605934257
chr3	95432100	95433100	-2.827491649745909
chr3	95433500	95434500	-3.1563927447400286
chr3	95433600	95434600	-2.883872486352306
chr3	95433700	95434700	-2.06072766560402
chr3	95433800	95434800	-1.3526311283102972
chr3	95433900	95434900	-1.2763801148748697
chr3	95434000	95435000	-1.156517850153823
chr3	95434100	95435100	-0.5090968465673101
chr3	95434300	95435300	-0.8812658622643544
chr3	95434400	95435400	-0.5080759069364985
chr3	95434500	95435500	-0.470976254532705
chr3	95434600	95435600	-1.6664855419911182
chr3	95434700	95435700	-2.965690306994566
chr3	95434800	95435800	-2.665660779989373
chr3	95434900	95435900	-2.397229936556473
chr3	95435000	95436000	-2.770718424966343
chr3	95435100	95436100	-2.5444508965098818
chr3	95435200	95436200	-2.3189516203340497
chr3	95435300	95436300	-2.5294988143416908
chr3	95435400	95436400	-3.1866445272470285
chr3	95435500	95436500	-3.5458487610464307
chr3	95435600	95436600	-3.672489282076056
chr3	95435700	95436700	-3.3976801222681106
chr3	95435800	95436800	-3.46933884947663
chr3	95435900	95436900	-3.770972255544986
chr3	95436000	95437000	-3.3890191430887144
chr3	95436100	95437100	-3.6618181661172162
chr3	95436200	95437200	-4.064270917731186
chr3	95436900	95437900	-1.5794946538006387
chr3	95437000	95438000	-1.437179454486671
chr3	95437100	95438100	-1.3879495300959095
chr3	95437200	95438200	-1.081835666057668
chr3	95437300	95438300	-1.1620921986142627
chr3	95437400	95438400	-1.3649666612685851
chr3	95437500	95438500	-1.8501333472979888
chr3	95437600	95438600	-2.067119440053845
chr3	95437700	95438700	-1.9617535418076903
chr3	95437800	95438800	-1.4669542510418192
chr3	95437900	95438900	-1.456964518074151
chr3	95438000	95439000	-1.542538738726107
chr3	95438100	95439100	-1.5416328389728302
chr3	95438200	95439200	-1.4004722226819064
chr3	95438300	95439300	-0.8591424988086859
chr3	95438400	95439400	-0.3623542676578277
chr3	95438500	95439500	-1.4196142474315516
chr3	95438600	95439600	-1.5692846906446731
chr3	95438700	95439700	-1.6995248484128516
chr3	95438800	95439800	-1.9758556921712247
chr3	95438900	95439900	-1.706483285617752
chr3	95439000	95440000	-2.7596958147794868
chr3	95439100	95440100	-3.165545787444118
chr3	95439200	95440200	-3.9133152303549434
chr3	95439300	95440300	-4.2085502834377415
chr3	95439400	95440400	-4.1107376908124325
chr3	95439500	95440500	-2.9522672961093286
chr3	95439600	95440600	-3.0572776097824
chr3	95439700	95440700	-3.52336577617657
chr3	95439800	95440800	-3.385772031080766
chr3	95439900	95440900	-3.731181465952285
chr3	95440000	95441000	-3.1474142662746147
chr3	95440100	95441100	-3.5404083294543134
chr3	95440200	95441200	-3.1359864859252595
chr3	95440300	95441300	-3.830751421503894
chr3	95440400	95441400	-4.2978493821923465
chr3	95440500	95441500	-4.1454721589405485
chr3	95440600	95441600	-4.255236243623763
chr3	95440700	95441700	-3.1557451889802266
chr3	95440800	95441800	-3.1521374475022035
chr3	95440900	95441900	-2.7669356973629973
chr3	95441000	95442000	-2.3431341161299994
chr3	95441100	95442100	-1.9600627576419989
chr3	95441200	95442200	-1.9530906244165889
chr3	95441300	95442300	-1.4770859957221674
chr3	95441400	95442400	-1.9971756368560472
chr3	95441500	95442500	-1.8748616778004648
chr3	95441600	95442600	-1.6215221689039343
chr3	95441700	95442700	-2.237379356077529
chr3	95441800	95442800	-2.349713664835038
chr3	95441900	95442900	-3.5177396991968486
chr3	95442000	95443000	-4.142354591711071
chr3	95442100	95443100	-4.56375691638525
chr3	95442200	95443200	-4.884081988117899
chr3	95442300	95443300	-5.207929048401984
chr3	95442400	95443400	-5.3161404046064575
chr3	95442500	95443500	-5.609938700900482
chr3	95442600	95443600	-5.272993874174486
chr3	95442700	95443700	-5.582254814664897
chr3	95442800	95443800	-5.273686681569564
chr3	95442900	95443900	-5.0569073325170395
chr3	95443000	95444000	-4.988634597476773
chr3	95443100	95444100	-5.32180312596109
chr3	95443200	95444200	-4.583194112317687
chr3	95443300	95444300	-4.490332153281268
chr3	95443400	95444400	-4.229989933937187
chr3	95443500	95444500	-4.182666004481357
chr3	95443600	95444600	-4.268147578892699
chr3	95443700	95444700	-4.630076913288262
chr3	95443800	95444800	-4.853133584858761
chr3	95443900	95444900	-4.6198699110817
chr3	95444000	95445000	-4.738327877493405
chr3	95444100	95445100	-3.006710718530292
chr3	95444200	95445200	-3.7948298163093566
chr3	95444300	95445300	-3.9874565125553394
chr3	95444400	95445400	-3.526508766203897
chr3	95444500	95445500	-3.04870059336258
chr3	95444600	95445600	-3.2404753581067047
chr3	95444700	95445700	-2.733540306619727
chr3	95444800	95445800	-2.7595766955042262
chr3	95444900	95445900	-2.53101589593761
chr3	95445000	95446000	-1.9464497553146087
chr3	95445100	95446100	-3.3126643401414086
chr3	95445200	95446200	-2.504665216968484
chr3	95445300	95446300	-2.0035909007556882
chr3	95445400	95446400	-2.3030434640354183
chr3	95445500	95446500	-2.9658205731671883
chr3	95445600	95446600	-3.5041965854011274
chr3	95445700	95446700	-3.1521923387389745
chr3	95445800	95446800	-3.145974791899898
chr3	95445900	95446900	-3.1644868355700715
chr3	95446000	95447000	-3.8036025414295818
chr3	95446100	95447100	-3.090307874683195
chr3	95446200	95447200	-3.8929862171622514
chr3	95446300	95447300	-3.748297744501377
chr3	95446400	95447400	-3.725931382558496
chr3	95446500	95447500	-3.408292300304333
chr3	95446600	95447600	-3.2967260624962127
chr3	95446700	95447700	-3.0227995697354584
chr3	95446800	95447800	-3.3698891587406044
chr3	95446900	95447900	-4.169476548162206
chr3	95447000	95448000	-3.857483976556603
chr3	95447100	95448100	-4.157658927076988
chr3	95447200	95448200	-3.738664634368453
chr3	95448300	95449300	-2.47711454967112
chr3	95448400	95449400	-2.4002346636712333
chr3	95448500	95449500	-3.4168783293211638
chr3	95448600	95449600	-4.288687472585595
chr3	95448700	95449700	-4.734291758771417
chr3	95448800	95449800	-5.315858511620455
chr3	95448900	95449900	-5.174887871834983
chr3	95449000	95450000	-5.0231073990074835
chr3	95449100	95450100	-4.211075230466395
chr3	95449200	95450200	-4.046223951086011
chr3	95449300	95450300	-4.04878613817528
chr3	95449400	95450400	-4.01208871706163
chr3	95449500	95450500	-3.7257839929231977
chr3	95450900	95451900	-2.637071460220249
chr3	95451000	95452000	-2.6151130657384494
chr3	95453400	95454400	-2.8064678415677484
chr3	95453500	95454500	-3.3755633740149698
chr3	95453600	95454600	-3.2592548316535668
chr3	95453700	95454700	-2.936478163387157
chr3	95453800	95454800	-3.5566890437973018
chr3	95453900	95454900	-3.690899992273515
chr3	95454000	95455000	-4.655690993497551
chr3	95454100	95455100	-4.7405130535084234
chr3	95454200	95455200	-4.417549177958045
chr3	95454300	95455300	-4.9072655762295625
chr3	95454400	95455400	-4.6412955440750325
chr3	95454500	95455500	-4.1806537088173545
chr3	95454600	95455600	-4.393586862490657
chr3	95454700	95455700	-4.77390535935054
chr3	95454800	95455800	-4.156139334043162
chr3	95454900	95455900	-3.9299030850866346
chr3	95455000	95456000	-2.55497216751234
chr3	95455100	95456100	-2.099766608072425
chr3	95455200	95456200	-3.2453589318270453
chr3	95455300	95456300	-2.278169809339319
chr3	95455400	95456400	-3.008375950882734
chr3	95455500	95456500	-3.1619843686442985
chr3	95455600	95456600	-3.105597880261292
chr3	95455700	95456700	-3.2247148431184613
chr3	95455800	95456800	-4.512359852337417
chr3	95455900	95456900	-4.790222072172158
chr3	95456000	95457000	-4.88603660053383
chr3	95456100	95457100	-4.8583617899236975
chr3	95456200	95457200	-4.669131834018083
chr3	95456300	95457300	-4.886324025698348
chr3	95456400	95457400	-4.500448899023393
chr3	95456500	95457500	-4.364042946500764
chr3	95456600	95457600	-4.332047534265577
chr3	95456700	95457700	-4.1955460066420285
chr3	95456800	95457800	-2.8870475137861265
chr3	95456900	95457900	-2.3330768116987475
chr3	95458700	95459700	-1.9162172515202425
chr3	95458800	95459800	-1.9606892302788617
chr3	95458900	95459900	-1.836921380255123
chr3	95459000	95460000	-1.1454325352564654
chr3	95459100	95460100	-2.00098682175842
chr3	95459600	95460600	-3.2118340563864387
chr3	95459700	95460700	-2.936527954341354
chr3	95459800	95460800	-2.9411963041239138
chr3	95459900	95460900	-4.244538011678246
chr3	95460000	95461000	-4.194876115250637
chr3	95460100	95461100	-3.814019982066927
chr3	95460200	95461200	-3.697693066219727
chr3	95460300	95461300	-3.6539854189801066
chr3	95460400	95461400	-3.9816236104379485
chr3	95460500	95461500	-3.689636802213862
chr3	95460600	95461600	-3.551827703684752
chr3	95460700	95461700	-3.668177615502088
chr3	95460800	95461800	-3.6084707786632597
chr3	95460900	95461900	-2.372174399756589
chr3	95461000	95462000	-2.4774620344665155
chr3	95461100	95462100	-2.02948469203133
chr3	95461200	95462200	-2.1801562760372475
chr3	95461300	95462300	-2.4775910368944083
chr3	95461400	95462400	-2.3214644082586444
chr3	95461500	95462500	-2.819607038809417
chr3	95461600	95462600	-2.6719623684206137
chr3	95461700	95462700	-3.1301809558781453
chr3	95461800	95462800	-3.636876994047916
chr3	95461900	95462900	-3.4668027672264614
chr3	95462000	95463000	-3.492753837700602
chr3	95462100	95463100	-3.4291953833341635
chr3	95462200	95463200	-2.395677230070329
chr3	95462300	95463300	-1.966802328273728
chr3	95462400	95463400	-1.6056419822437598
chr3	95462500	95463500	-1.0877563593005122
chr3	95462600	95463600	-1.32820798825403
chr3	95462700	95463700	-1.4435514664969231
chr3	95462800	95463800	-1.3585468993376777
chr3	95462900	95463900	-1.9165843949719967
chr3	95463000	95464000	-1.7195711873097157
chr3	95463100	95464100	-1.4535403298876717
chr3	95463200	95464200	-2.2067228920666824
chr3	95463300	95464300	-1.807110687428636
chr3	95463400	95464400	-1.5587429857415478
chr3	95463500	95464500	-2.318120472413268
chr3	95463600	95464600	-2.147617957018414
chr3	95463700	95464700	-1.6360391555987843
chr3	95463800	95464800	-1.1900610214764369
chr3	95463900	95464900	-0.7023668735904868
chr3	95464000	95465000	-0.5184303027574372
chr3	95464100	95465100	-1.0551591399053166
chr3	95464200	95465200	-1.5566607234958088
chr3	95464300	95465300	-2.3433462441864084
chr3	95464400	95465400	-3.044862545407152
chr3	95464500	95465500	-2.521116193057313
chr3	95464600	95465600	-2.7265342113958537
chr3	95464700	95465700	-3.1958140643998294
chr3	95464800	95465800	-3.1689553524389
chr3	95464900	95465900	-3.252091368482384
chr3	95465000	95466000	-3.420699100248564
chr3	95465100	95466100	-3.5369545276489562
chr3	95465200	95466200	-3.4952849150116965
chr3	95465800	95466800	-3.0250701656172723
chr3	95465900	95466900	-3.465091384182672
chr3	95466000	95467000	-3.4671236664702585
chr3	95466100	95467100	-4.055886019146212
chr3	95466200	95467200	-4.225871220025827
chr3	95466300	95467300	-4.501949437126637
chr3	95466400	95467400	-4.884771472357398
chr3	95466500	95467500	-5.076326471655085
chr3	95466600	95467600	-5.2527615979845095
chr3	95466700	95467700	-5.455563344637446
chr3	95466800	95467800	-5.148622235468172
chr3	95466900	95467900	-4.485234226352288
chr3	95467000	95468000	-5.148956986594175
chr3	95467100	95468100	-4.808632276187138
chr3	95467200	95468200	-5.050219850555552
chr3	95467300	95468300	-4.429050904070072
chr3	95467400	95468400	-4.782856639919735
chr3	95467500	95468500	-4.558825694236671
chr3	95467600	95468600	-4.177124704638117
chr3	95467700	95468700	-4.489505429905594
chr3	95467800	95468800	-4.4704945508546325
chr3	95467900	95468900	-5.092266063650626
chr3	95468000	95469000	-4.313450560057418
chr3	95468100	95469100	-4.6987780370438506
chr3	95468200	95469200	-4.175748864544499
chr3	95468300	95469300	-4.403282186939803
chr3	95468400	95469400	-3.5598364859843423
chr3	95468500	95469500	-3.6096583545245062
chr3	95468600	95469600	-3.840178487995393
chr3	95468700	95469700	-3.2218424209516603
chr3	95468800	95469800	-3.750572107366719
chr3	95468900	95469900	-3.076611822496335
chr3	95469000	95470000	-3.141813721149607
chr3	95469100	95470100	-2.1721194040720486
chr3	95469200	95470200	-2.0314784752698083
chr3	95469300	95470300	-1.7425305343984483
chr3	95469400	95470400	-2.020780479023988
chr3	95469500	95470500	-1.6479074622245211
chr3	95469600	95470600	-1.527696077603533
chr3	95469700	95470700	-1.6162751680857208
chr3	95469800	95470800	-0.8349412120191788
chr3	95469900	95470900	-1.3192132985709268
chr3	95470000	95471000	-1.2299527217891404
chr3	95470100	95471100	-1.55170389456069
chr3	95470200	95471200	-1.4907730207558203
chr3	95470700	95471700	-0.9668731624955992
chr3	95470800	95471800	-1.4657459001628357
chr3	95470900	95471900	-1.4440120272508614
chr3	95471000	95472000	-2.0671666495587897
chr3	95471100	95472100	-1.6132696934753676
chr3	95471200	95472200	-2.413193710198532
chr3	95471300	95472300	-2.6429020982588924
chr3	95471400	95472400	-3.1168415394649287
chr3	95471500	95472500	-2.669823366102371
chr3	95471600	95472600	-3.0813745698380823
chr3	95471700	95472700	-2.712850865618634
chr3	95471800	95472800	-2.281838621944439
chr3	95471900	95472900	-2.2504354750645272
chr3	95472500	95473500	-2.033547227002352
chr3	95472600	95473600	-2.043481060376508
chr3	95472700	95473700	-2.176800269833597
chr3	95472800	95473800	-2.1300083410283466
chr3	95472900	95473900	-2.634650673153005
chr3	95473000	95474000	-2.6091484511431036
chr3	95473100	95474100	-3.0192091448217417
chr3	95473200	95474200	-3.0586990195539685
chr3	95473300	95474300	-2.7408289513733166
chr3	95473400	95474400	-2.314531412108371
chr3	95473500	95474500	-2.437706020306692
chr3	95473600	95474600	-2.3259578632582154
chr3	95473700	95474700	-2.059345101330377
chr3	95475400	95476400	-0.10987374067602153
chr3	95475500	95476500	-1.7598747271543105
chr3	95475600	95476600	-2.2315198659522206
chr3	95475700	95476700	-2.404097503641628
chr3	95475800	95476800	-3.2904435772378413
chr3	95475900	95476900	-3.1954660091132268
chr3	95476000	95477000	-3.5832779501724565
chr3	95476100	95477100	-3.7539636578219095
chr3	95476200	95477200	-3.3846297086588932
chr3	95476300	95477300	-4.455256960510321
chr3	95476400	95477400	-4.6427187836824695
chr3	95476500	95477500	-4.345668194290654
chr3	95476600	95477600	-4.057985525911622
chr3	95476700	95477700	-3.8870275972961896
chr3	95476800	95477800	-2.684808482994184
chr3	95476900	95477900	-2.8667362335363373
chr3	95477000	95478000	-3.0912457476173723
chr3	95477100	95478100	-3.7972530781510483
chr3	95477200	95478200	-4.234658354844448
chr3	95477300	95478300	-3.2473678455504196
chr3	95477400	95478400	-3.21958457501281
chr3	95477500	95478500	-2.6509303892250555
chr3	95477600	95478600	-2.7531140516574992
chr3	95477700	95478700	-2.910464094225189
chr3	95478500	95479500	-1.8951783448848327
chr3	95478600	95479600	-1.3221017162041049
chr3	95478700	95479700	-2.518814271153344
chr3	95478800	95479800	-2.956200818911644
chr3	95478900	95479900	-3.2497130633554283
chr3	95479000	95480000	-2.8882770171710397
chr3	95479100	95480100	-2.892815082158178
chr3	95479200	95480200	-2.6680390327075663
chr3	95479300	95480300	-1.995595470334008
chr3	95479400	95480400	-2.8986427598268367
chr3	95479500	95480500	-3.4031201637219946
chr3	95479600	95480600	-4.614908554005192
chr3	95479700	95480700	-3.849316292598768
chr3	95479800	95480800	-4.774778001939847
chr3	95479900	95480900	-4.738891510544545
chr3	95480000	95481000	-4.892631600928336
chr3	95480100	95481100	-4.551191521374243
chr3	95480200	95481200	-4.4921200783946444
chr3	95480300	95481300	-4.331704852717949
chr3	95480400	95481400	-3.8056115803617288
chr3	95480500	95481500	-3.3263324630022657
chr3	95480600	95481600	-2.8666536800861206
chr3	95480700	95481700	-2.3437714053794316
chr3	95480800	95481800	-1.2892139558766575
chr3	95480900	95481900	-1.2233098709485717
chr3	95481000	95482000	-1.6527113042679609
chr3	95481100	95482100	-2.6175278246056086
chr3	95481200	95482200	-2.8033567508328856
chr3	95481300	95482300	-3.476277696233865
chr3	95481400	95482400	-3.8480745016095774
chr3	95481500	95482500	-4.217439566603928
chr3	95481600	95482600	-4.1835983637462695
chr3	95481700	95482700	-4.566113126709529
chr3	95481800	95482800	-5.205532771576571
chr3	95481900	95482900	-5.277526384546063
chr3	95482000	95483000	-5.15715990985126
chr3	95482100	95483100	-4.55539913063578
chr3	95482200	95483200	-4.408399658365965
chr3	95482300	95483300	-3.5626570551261474
chr3	95482400	95483400	-3.063417567363291
chr3	95482500	95483500	-3.128393289289161
chr3	95482600	95483600	-3.5197962942072647
chr3	95482700	95483700	-3.0929028087961243
chr3	95482800	95483800	-3.6374551018609735
chr3	95482900	95483900	-3.598211431132802
chr3	95483000	95484000	-3.721094969467944
chr3	95483100	95484100	-4.215083260936757
chr3	95483200	95484200	-4.398106545848809
chr3	95483300	95484300	-4.679844927788412
chr3	95483400	95484400	-4.938411351950251
chr3	95483500	95484500	-4.182813845842695
chr3	95483600	95484600	-3.4919779119547125
chr3	95483700	95484700	-3.5868036361587965
chr3	95483800	95484800	-3.1184474824570523
chr3	95483900	95484900	-3.074673745775052
chr3	95484000	95485000	-3.0071004996990025
chr3	95484100	95485100	-2.9766884243816087
chr3	95484200	95485200	-3.3797494982939256
chr3	95484300	95485300	-3.016623353511992
chr3	95484400	95485400	-2.8087119036887156
chr3	95484500	95485500	-3.2296616908720464
chr3	95484600	95485600	-3.4948596999486106
chr3	95484700	95485700	-3.9649349935024882
chr3	95484800	95485800	-4.430324195209585
chr3	95484900	95485900	-4.965794092575485
chr3	95485000	95486000	-4.407107558343249
chr3	95485100	95486100	-4.10542080427843
chr3	95485200	95486200	-3.7268972236189657
chr3	95485300	95486300	-4.35052825674531
chr3	95485400	95486400	-4.543752344167468
chr3	95485500	95486500	-4.405691064984008
chr3	95485600	95486600	-4.392332644314782
chr3	95485700	95486700	-4.513536647759556
chr3	95485800	95486800	-3.776413147370152
chr3	95485900	95486900	-3.5365456689200783
chr3	95486000	95487000	-4.1362329733093715
chr3	95486100	95487100	-3.821974684638784
chr3	95486200	95487200	-3.5064245020199967
chr3	95486300	95487300	-3.2234633699974578
chr3	95486400	95487400	-2.8930806122944834
chr3	95486500	95487500	-3.4378913111374745
chr3	95486600	95487600	-3.946101884926052
chr3	95486700	95487700	-4.110595911037987
chr3	95486800	95487800	-5.576729585035988
chr3	95486900	95487900	-5.401385011982365
chr3	95487000	95488000	-4.790133996217854
chr3	95487100	95488100	-5.237378130612711
chr3	95487200	95488200	-6.247978849368181
chr3	95487300	95488300	-6.108677945553409
chr3	95487400	95488400	-6.00024167411194
chr3	95487500	95488500	-5.467559856960759
chr3	95487600	95488600	-5.680071163764794
chr3	95487700	95488700	-5.017825386769061
chr3	95487800	95488800	-3.713799014641552
chr3	95487900	95488900	-3.98922203814799
chr3	95488000	95489000	-3.8374595166594223
chr3	95488100	95489100	-3.4582964264633462
chr3	95488200	95489200	-2.9558683415511853
chr3	95488300	95489300	-3.004177175920025
chr3	95488400	95489400	-2.6454770411101154
chr3	95488500	95489500	-3.355543556020483
chr3	95488600	95489600	-2.7946808483565957
chr3	95488700	95489700	-2.422670908449628
chr3	95488800	95489800	-2.476704196472433
chr3	95489900	95490900	-1.2792832258629647
chr3	95490000	95491000	-1.6277094163613315
chr3	95490100	95491100	-2.074820365998148
chr3	95490200	95491200	-1.3875399310734844
chr3	95490300	95491300	-0.6157046964614211
chr3	95490400	95491400	-0.5516086467874352
chr3	95490500	95491500	-0.1990171977631112
chr3	95490600	95491600	-0.3817506256695249
chr3	95490700	95491700	-1.2635608335897794
chr3	95490800	95491800	-1.9087326449041773
chr3	95490900	95491900	-2.7374651132384487
chr3	95491000	95492000	-2.1870204535833597
chr3	95491100	95492100	-2.1518323895720086
chr3	95491200	95492200	-1.6575553069256197
chr3	95491300	95492300	-2.1263576908028328
chr3	95491400	95492400	-2.0677334438942925
chr3	95491500	95492500	-2.4786680584179885
chr3	95491600	95492600	-2.5104356645366104
chr3	95491700	95492700	-2.2830578851038066
chr3	95491800	95492800	-2.5188983051020344
chr3	95491900	95492900	-3.235347496044348
chr3	95492000	95493000	-3.3596349347468575
chr3	95492100	95493100	-3.927998144306913
chr3	95492200	95493200	-3.6479501941330392
chr3	95492300	95493300	-4.071757887338908
chr3	95492400	95493400	-3.934870058224525
chr3	95492500	95493500	-3.2514201503944764
chr3	95492600	95493600	-3.588725568548285
chr3	95492700	95493700	-3.658692325524215
chr3	95492800	95493800	-4.0103948215526435
chr3	95492900	95493900	-3.730633318494293
chr3	95493000	95494000	-3.1630478767773242
chr3	95493100	95494100	-2.4961071074139047
chr3	95493200	95494200	-2.862545641658324
chr3	95493300	95494300	-2.4980197736761074
chr3	95493400	95494400	-2.4916084386544695
chr3	95494100	95495100	-3.1503339136719872
chr3	95494200	95495200	-3.041747039925236
chr3	95494300	95495300	-3.2291178955807944
chr3	95494400	95495400	-3.0610067139182053
chr3	95494500	95495500	-2.793136612933225
chr3	95495600	95496600	-3.319895866935733
chr3	95495700	95496700	-3.385937380144484
chr3	95495800	95496800	-3.417474243485747
chr3	95495900	95496900	-3.720945871550984
chr3	95496000	95497000	-4.602334355444586
chr3	95496100	95497100	-4.318939767451983
chr3	95496200	95497200	-4.460439016269307
chr3	95496300	95497300	-4.156695090681224
chr3	95496400	95497400	-3.591540820605953
chr3	95496500	95497500	-4.441173066592626
chr3	95496600	95497600	-3.8995712638633484
chr3	95496700	95497700	-4.157797802534804
chr3	95496800	95497800	-4.199128806091366
chr3	95496900	95497900	-3.6520456515175055
chr3	95497000	95498000	-3.1476533358573064
chr3	95497100	95498100	-3.065843161537438
chr3	95497200	95498200	-2.3726206542014165
chr3	95498100	95499100	-4.942445569525434
chr3	95498200	95499200	-4.956945777465913
chr3	95498300	95499300	-4.741663455127082
chr3	95498400	95499400	-4.244697610527724
chr3	95498500	95499500	-5.2585623480504635
chr3	95498600	95499600	-5.756712494075919
chr3	95498700	95499700	-6.232450009928892
chr3	95498800	95499800	-6.636513334057763
chr3	95498900	95499900	-5.879224695325793
chr3	95499000	95500000	-5.25432558555196
chr3	95499100	95500100	-4.6223159584318365
chr3	95499200	95500200	-4.83729152843996
chr3	95499800	95500800	-2.8337051772852218
chr3	95499900	95500900	-3.956319892101
chr3	95500000	95501000	-4.872524111917639
chr3	95500100	95501100	-4.291543933557741
chr3	95500200	95501200	-4.464889132744415
chr3	95500300	95501300	-4.870481782744247
chr3	95500400	95501400	-4.89705281442154
chr3	95500500	95501500	-4.9397763734362
chr3	95500600	95501600	-4.874713246976417
chr3	95500700	95501700	-4.706888228315488
chr3	95500800	95501800	-4.956178060278082
chr3	95500900	95501900	-4.579585553785249
chr3	95501000	95502000	-4.08767161182605
chr3	95501100	95502100	-5.820715849837041
chr3	95501200	95502200	-5.393189519762182
chr3	95501300	95502300	-5.798765680770033
chr3	95501400	95502400	-5.639924441061036
chr3	95501500	95502500	-5.839476189375553
chr3	95501600	95502600	-5.291539884350253
chr3	95501700	95502700	-5.1300854052544205
chr3	95501800	95502800	-5.126330155757087
chr3	95501900	95502900	-4.6831995277084655
chr3	95502000	95503000	-4.828113304101888
chr3	95502100	95503100	-3.915996159374072
chr3	95502200	95503200	-3.894983381848777
chr3	95502300	95503300	-3.534276809050932
chr3	95502400	95503400	-3.4448731769575582
chr3	95502500	95503500	-2.946301314658798
chr3	95502600	95503600	-3.496260686356764
chr3	95502700	95503700	-3.3935291469782682
chr3	95502800	95503800	-3.932822341056488
chr3	95502900	95503900	-3.710907297332638
chr3	95503000	95504000	-3.89769322339404
chr3	95503100	95504100	-3.8830856990499187
chr3	95503200	95504200	-3.922613330247348
chr3	95503300	95504300	-3.756007875635084
chr3	95503400	95504400	-4.0984643251037856
chr3	95503500	95504500	-4.591443339148992
chr3	95503600	95504600	-4.311731627593422
chr3	95503700	95504700	-4.07491170870974
chr3	95503800	95504800	-4.071040230579474
chr3	95503900	95504900	-4.328409098040429
chr3	95504000	95505000	-4.245722152491175
chr3	95504100	95505100	-3.7131274717201896
chr3	95504200	95505200	-3.1574599177411686
chr3	95504300	95505300	-2.9798044599992384
chr3	95504400	95505400	-2.183532823658996
chr3	95504500	95505500	-1.916133643731388
chr3	95504600	95505600	-2.484716704429107
chr3	95504700	95505700	-2.8747766845142584
chr3	95504800	95505800	-2.160286074534607
chr3	95504900	95505900	-2.4700657926590748
chr3	95505000	95506000	-1.3903996425463365
chr3	95505100	95506100	-1.7629293169671962
chr3	95505200	95506200	-2.5933168317181714
chr3	95505300	95506300	-2.492688417226574
chr3	95505400	95506400	-2.7817177745750583
chr3	95505500	95506500	-2.85794536996186
chr3	95505600	95506600	-2.094165300643069
chr3	95505700	95506700	-2.247538944533212
chr3	95505800	95506800	-3.2546195303502685
chr3	95505900	95506900	-3.3532583579640995
chr3	95506000	95507000	-4.636240964999993
chr3	95506100	95507100	-4.512689585679463
chr3	95506200	95507200	-4.263017831422799
chr3	95506300	95507300	-4.52645809306795
chr3	95506400	95507400	-5.119136885699902
chr3	95506500	95507500	-5.703026402718374
chr3	95506600	95507600	-6.204275366967948
chr3	95506700	95507700	-6.346660489128888
chr3	95506800	95507800	-5.5621541098665706
chr3	95506900	95507900	-5.138487337293965
chr3	95507000	95508000	-4.311844619808622
chr3	95507100	95508100	-4.296987247000116
chr3	95507200	95508200	-4.422065653828045
chr3	95507300	95508300	-3.925672038203861
chr3	95507800	95508800	-3.546843338077168
chr3	95507900	95508900	-3.2303037242880315
chr3	95508000	95509000	-2.78027629145635
chr3	95508100	95509100	-2.447189202025893
chr3	95508200	95509200	-2.4862447275738644
chr3	95508300	95509300	-2.118312452331018
chr3	95508400	95509400	-3.236341447446041
chr3	95508500	95509500	-2.7476153321544303
chr3	95508600	95509600	-2.2931613874692403
chr3	95508700	95509700	-1.7530746733907625
chr3	95508800	95509800	-1.3003450443153313
chr3	95508900	95509900	-0.9876002206184794
chr3	95509000	95510000	-0.7495868860716526
chr3	95509100	95510100	-0.8726700286899436
chr3	95509200	95510200	-0.6423468960163768
chr3	95509300	95510300	-1.038542704991791
chr3	95509400	95510400	-0.033921178799463735
chr3	95509500	95510500	-0.7715885095384912
chr3	95509600	95510600	-1.3414350465124791
chr3	95509700	95510700	-1.3216039966472548
chr3	95509800	95510800	-1.441606724504537
chr3	95509900	95510900	-2.1953174620073903
chr3	95510000	95511000	-3.1451312079690923
chr3	95510100	95511100	-2.566307191095842
chr3	95510200	95511200	-2.2132869284634316
chr3	95510300	95511300	-2.6647823152555934
chr3	95510400	95511400	-2.890458663014194
chr3	95510500	95511500	-2.2367753065516087
chr3	95510600	95511600	-2.490079332690043
chr3	95510700	95511700	-2.8594966059477254
chr3	95510800	95511800	-2.579230637500636
chr3	95510900	95511900	-2.2965253080322703
chr3	95511000	95512000	-2.008162906161283
chr3	95511100	95512100	-3.1623036087090552
chr3	95511200	95512200	-3.3463706523356747
chr3	95511300	95512300	-2.568933255487176
chr3	95511400	95512400	-2.28014153826879
chr3	95511500	95512500	-2.6138516690726257
chr3	95511600	95512600	-2.3666474658504657
chr3	95511700	95512700	-2.8059994117779627
chr3	95511800	95512800	-4.130465521410685
chr3	95511900	95512900	-4.696618394363799
chr3	95512000	95513000	-4.146234229624862
chr3	95512100	95513100	-3.6591456657727055
chr3	95512200	95513200	-4.767686293802145
chr3	95512300	95513300	-5.33158261270192
chr3	95512400	95513400	-5.8780080025908985
chr3	95512500	95513500	-5.679702186824483
chr3	95512600	95513600	-5.4098526172879025
chr3	95512700	95513700	-5.2922727108344505
chr3	95512800	95513800	-4.127384490750506
chr3	95512900	95513900	-3.702072745611799
chr3	95513000	95514000	-4.004955885531452
chr3	95513100	95514100	-4.236406158738407
chr3	95513200	95514200	-3.615905893958384
chr3	95513300	95514300	-3.0454385562039934
chr3	95513400	95514400	-2.198807791507772
chr3	95513500	95514500	-3.1462313031765583
chr3	95513600	95514600	-3.15458214373527
chr3	95513700	95514700	-3.5234915060919447
chr3	95513800	95514800	-3.4194439990822527
chr3	95513900	95514900	-3.561632002959845
chr3	95514000	95515000	-3.633614169039799
chr3	95514100	95515100	-3.244452325351677
chr3	95514200	95515200	-2.405511405776458
chr3	95514300	95515300	-2.5203698856580834
chr3	95514400	95515400	-3.199286059056724
chr3	95514500	95515500	-2.2884968487928385
chr3	95514600	95515600	-2.3518667210443214
chr3	95514700	95515700	-1.5236117062978731
chr3	95514800	95515800	-1.5744508245401028
chr3	95514900	95515900	-1.6062997712055396
chr3	95515000	95516000	-2.1691026770993136
chr3	95515100	95516100	-2.1123208409629406
chr3	95515200	95516200	-2.550605290808009
chr3	95515300	95516300	-2.8310568241297576
chr3	95515400	95516400	-2.504916394625007
chr3	95515500	95516500	-3.0153424303805267
chr3	95515600	95516600	-3.1905864542902482
chr3	95515700	95516700	-3.269750836211492
chr3	95515800	95516800	-3.5700578332240083
chr3	95515900	95516900	-3.910621986637599
chr3	95516000	95517000	-3.401813326339101
chr3	95516100	95517100	-3.847177362268023
chr3	95516200	95517200	-4.540364022580354
chr3	95516300	95517300	-4.580173220328359
chr3	95516400	95517400	-4.857071773255028
chr3	95516500	95517500	-5.2040098521010165
chr3	95516600	95517600	-5.255698107195077
chr3	95516700	95517700	-5.587233208687029
chr3	95516800	95517800	-5.6661872329419625
chr3	95516900	95517900	-5.73608780414769
chr3	95517000	95518000	-5.746574577845612
chr3	95517100	95518100	-5.819934631851707
chr3	95517200	95518200	-5.457888061941758
chr3	95517300	95518300	-5.590135931147939
chr3	95517400	95518400	-5.5325066146638795
chr3	95517500	95518500	-4.94090585063206
chr3	95517600	95518600	-4.806963514908597
chr3	95517700	95518700	-5.0441531659333565
chr3	95517800	95518800	-4.889267103972483
chr3	95517900	95518900	-3.8617096283039247
chr3	95518000	95519000	-3.538089421718983
chr3	95518100	95519100	-3.114698643302384
chr3	95518200	95519200	-2.8054968477332056
chr3	95518300	95519300	-2.5574036900863333
chr3	95518400	95519400	-1.851015482441136
chr3	95518500	95519500	-1.9398054352185607
chr3	95518600	95519600	-2.308969092683705
chr3	95518700	95519700	-1.1653349481905129
chr3	95518800	95519800	-0.3692949313719563
chr3	95518900	95519900	-1.4340894759557057
chr3	95519000	95520000	-2.0263741158337982
chr3	95519100	95520100	-2.0793147026992727
chr3	95519200	95520200	-2.2057775709240595
chr3	95519300	95520300	-2.155772989158077
chr3	95519400	95520400	-2.8828914817778983
chr3	95519500	95520500	-2.7430388049805865
chr3	95519600	95520600	-2.2892202378154014
chr3	95519700	95520700	-3.010090308561458
chr3	95519800	95520800	-4.389062232009652
chr3	95519900	95520900	-4.565551947549965
chr3	95520000	95521000	-4.719269689777588
chr3	95520100	95521100	-5.0974016399632855
chr3	95520200	95521200	-6.016736840290103
chr3	95520300	95521300	-5.884213164368853
chr3	95520400	95521400	-5.313826949457488
chr3	95520500	95521500	-5.2129854420419734
chr3	95520600	95521600	-4.745052201787642
chr3	95520700	95521700	-4.282167592394199
chr3	95520800	95521800	-3.9689446012560574
chr3	95520900	95521900	-3.2346420496087696
chr3	95521000	95522000	-2.6617576726598027
chr3	95521100	95522100	-2.0473283498017194
chr3	95521200	95522200	-0.6735647629796971
chr3	95521300	95522300	-0.3944797901710948
chr3	95521400	95522400	-0.3752409144940599
chr3	95522000	95523000	-2.1996926765425004
chr3	95522100	95523100	-2.7102349402166834
chr3	95522200	95523200	-2.206969476550868
chr3	95522300	95523300	-2.073155678064932
chr3	95522400	95523400	-2.1453829944965985
chr3	95522500	95523500	-2.226382468761804
chr3	95522600	95523600	-2.2785650054160613
chr3	95522700	95523700	-1.3705647827376315
chr3	95523200	95524200	-3.0714415769843084
chr3	95523300	95524300	-3.456892464110285
chr3	95523400	95524400	-3.512386305550654
chr3	95523500	95524500	-3.4058040477353235
chr3	95523600	95524600	-3.862146169330652
chr3	95523700	95524700	-3.667235735240108
chr3	95523800	95524800	-4.03729260983574
chr3	95523900	95524900	-2.9751254748921485
chr3	95524000	95525000	-2.154412831088759
chr3	95524100	95525100	-2.066745852318611
chr3	95524200	95525200	-1.6064591072618983
chr3	95524300	95525300	-2.585861346456976
chr3	95524400	95525400	-2.1216843251862345
chr3	95524500	95525500	-1.8984400922320401
chr3	95524600	95525600	-1.166733345229304
chr3	95524700	95525700	-2.0758232686113853
chr3	95524800	95525800	-1.667156871793751
chr3	95524900	95525900	-1.9586200698290503
chr3	95525000	95526000	-2.333297354866496
chr3	95525100	95526100	-2.2781469539527968
chr3	95525200	95526200	-2.480099803136476
chr3	95525300	95526300	-1.6421441127963952
chr3	95525400	95526400	-2.069610884483997
chr3	95525500	95526500	-2.1379142715116344
chr3	95525600	95526600	-2.218318942554223
chr3	95525700	95526700	-0.9574983682259798
chr3	95525800	95526800	-1.3923798062332973
chr3	95525900	95526900	-1.820637316249737
chr3	95526000	95527000	-1.9673771971058749
chr3	95526100	95527100	-2.2849971204846202
chr3	95526200	95527200	-2.619988619165894
chr3	95526300	95527300	-2.472310509227672
chr3	95526400	95527400	-2.559586145927395
chr3	95526500	95527500	-2.8890896051429813
chr3	95526600	95527600	-3.861932661330052
chr3	95526700	95527700	-4.7080440664901975
chr3	95526800	95527800	-4.929312863012951
chr3	95526900	95527900	-5.1630874056742115
chr3	95527000	95528000	-5.233112970769347
chr3	95527100	95528100	-5.2190315863589305
chr3	95527200	95528200	-5.0327280121295
chr3	95527300	95528300	-4.663632076270263
chr3	95527400	95528400	-5.0821936065386915
chr3	95527500	95528500	-5.119321885554671
chr3	95527600	95528600	-4.434924425599166
chr3	95527700	95528700	-4.302943374621711
chr3	95527800	95528800	-4.467265342314542
chr3	95527900	95528900	-3.8444665307357866
chr3	95528000	95529000	-4.32274731322911
chr3	95528100	95529100	-3.6907477992922684
chr3	95528200	95529200	-4.095319923680564
chr3	95528300	95529300	-3.5789104139098322
chr3	95528400	95529400	-3.4169949821989407
chr3	95528500	95529500	-3.2929838630404733
chr3	95528600	95529600	-3.2781256368185985
chr3	95528700	95529700	-3.410429174911275
chr3	95528800	95529800	-3.0773164054926694
chr3	95528900	95529900	-3.161778703864944
chr3	95529000	95530000	-3.337731250583618
chr3	95529100	95530100	-4.042109916272524
chr3	95529200	95530200	-4.313506549018299
chr3	95529300	95530300	-4.950581657779186
chr3	95529400	95530400	-4.582909462811432
chr3	95529500	95530500	-4.591719825433507
chr3	95529600	95530600	-4.554307669774857
chr3	95529700	95530700	-4.534053244225068
chr3	95529800	95530800	-5.167826024113938
chr3	95529900	95530900	-5.115741979004143
chr3	95530000	95531000	-4.3564510434368815
chr3	95530100	95531100	-3.7233286063252207
chr3	95530200	95531200	-3.3007414776219988
chr3	95530400	95531400	-3.838352893963157
chr3	95530500	95531500	-3.956579060843013
chr3	95530600	95531600	-3.7421060304203184
chr3	95530700	95531700	-3.1865451910911595
chr3	95530800	95531800	-2.6650842468167197
chr3	95530900	95531900	-2.442758606296135
chr3	95531000	95532000	-2.9162858181674545
chr3	95531100	95532100	-2.8975844088706224
chr3	95531200	95532200	-2.6030348915953367
chr3	95531300	95532300	-2.437125630937477
chr3	95531400	95532400	-1.9337484670160758
chr3	95531500	95532500	-2.1560428982693205
chr3	95531600	95532600	-2.269782599077624
chr3	95531700	95532700	-2.568642112702129
chr3	95531800	95532800	-2.8476730830594565
chr3	95531900	95532900	-2.4226598879321872
chr3	95532000	95533000	-1.9169380346205547
chr3	95532100	95533100	-2.682481504292336
chr3	95532200	95533200	-2.794536287997852
chr3	95532300	95533300	-3.4648027077586976
chr3	95532400	95533400	-3.5212610719614403
chr3	95532500	95533500	-3.168609233370366
chr3	95532600	95533600	-3.0550431224966763
chr3	95532700	95533700	-3.1894676123074044
chr3	95532800	95533800	-2.6927891869169027
chr3	95532900	95533900	-3.4487647179077965
chr3	95533000	95534000	-2.6424692292515677
chr3	95533100	95534100	-2.120599869671884
chr3	95533200	95534200	-2.5718598455829182
chr3	95533300	95534300	-2.0359176617601573
chr3	95533400	95534400	-2.0488070589691927
chr3	95533500	95534500	-1.8154572731145358
chr3	95533600	95534600	-2.1958191902293525
chr3	95533700	95534700	-2.119648003519519
chr3	95533800	95534800	-2.4756828402707614
chr3	95533900	95534900	-1.823083078881187
chr3	95534000	95535000	-2.9486889338145925
chr3	95534100	95535100	-2.8961295741993767
chr3	95534200	95535200	-2.1842659169731293
chr3	95534300	95535300	-2.493047965609208
chr3	95534400	95535400	-2.7735426164120343
chr3	95534500	95535500	-3.095563617474109
chr3	95534600	95535600	-2.5446967161411744
chr3	95534700	95535700	-2.955811540103482
chr3	95534800	95535800	-2.835541271697408
chr3	95534900	95535900	-3.6546408599215634
chr3	95535000	95536000	-3.2135849235443823
chr3	95535100	95536100	-3.0152694399424336
chr3	95535200	95536200	-2.8851252250574864
chr3	95535300	95536300	-3.2616982985581053
chr3	95535400	95536400	-2.5446182697288524
chr3	95535500	95536500	-2.4844478322131893
chr3	95535600	95536600	-2.655275577395034
chr3	95535700	95536700	-1.8629894620468264
chr3	95535800	95536800	-1.8577327835582391
chr3	95535900	95536900	-1.3151597159167712
chr3	95536000	95537000	-2.0911206713434836
chr3	95536100	95537100	-2.2897300029108782
chr3	95536200	95537200	-2.2285968184118548
chr3	95536300	95537300	-2.23653421817156
chr3	95536400	95537400	-3.449706042483345
chr3	95536500	95537500	-3.9286162072022
chr3	95536600	95537600	-4.183759865890947
chr3	95536700	95537700	-4.489585766303688
chr3	95536800	95537800	-4.001732527764865
chr3	95536900	95537900	-4.494958597961675
chr3	95537000	95538000	-4.240490682641811
chr3	95537100	95538100	-3.9360449926324774
chr3	95537200	95538200	-4.548908725851518
chr3	95537300	95538300	-4.419925290112664
chr3	95537400	95538400	-3.452089784780183
chr3	95537500	95538500	-3.961424253235513
chr3	95537600	95538600	-3.743386542348206
chr3	95537700	95538700	-3.9117762794888966
chr3	95537800	95538800	-3.898462981967808
chr3	95537900	95538900	-3.922025511071969
chr3	95538000	95539000	-3.58205319804606
chr3	95538100	95539100	-3.8865651780750943
chr3	95538200	95539200	-3.751922369080308
chr3	95538300	95539300	-3.4648228517437545
chr3	95538400	95539400	-3.831486482827758
chr3	95538500	95539500	-2.5863928368592046
chr3	95538600	95539600	-2.4740587746435807
chr3	95538700	95539700	-2.0579194711993694
chr3	95538800	95539800	-2.7079634466450906
chr3	95538900	95539900	-2.632583967882808
chr3	95539000	95540000	-2.2573152592088537
chr3	95539100	95540100	-2.153941450033193
chr3	95539200	95540200	-2.953060626796076
chr3	95539300	95540300	-2.8956822173572005
chr3	95539400	95540400	-3.177573741312564
chr3	95539500	95540500	-3.7023715570300704
chr3	95539600	95540600	-4.174592100173266
chr3	95539700	95540700	-4.26516176862777
chr3	95539800	95540800	-3.7768938949262663
chr3	95539900	95540900	-3.7126349708714885
chr3	95540000	95541000	-3.9951967978241942
chr3	95540100	95541100	-4.418645892296943
chr3	95540200	95541200	-3.087642701633768
chr3	95540300	95541300	-2.5572684186740875
chr3	95540400	95541400	-1.7879093623006308
chr3	95540500	95541500	-1.1476152315429842
chr3	95540600	95541600	-0.8580829165981769
chr3	95540700	95541700	-1.7096104240472587
chr3	95540800	95541800	-1.8382642825017657
chr3	95540900	95541900	-2.4061326866673483
chr3	95541000	95542000	-1.8848040946821036
chr3	95541100	95542100	-1.7695473305124256
chr3	95541200	95542200	-2.2941698343054204
chr3	95541300	95542300	-2.566900216971708
chr3	95541400	95542400	-3.2037207101665666
chr3	95541500	95542500	-3.9234917381725545
chr3	95541600	95542600	-4.016749217265211
chr3	95541700	95542700	-3.5860093308427503
chr3	95541800	95542800	-3.887882652747844
chr3	95541900	95542900	-3.615856202040984
chr3	95542000	95543000	-4.168931430551468
chr3	95542100	95543100	-4.820819328289051
chr3	95542200	95543200	-5.365251355910128
chr3	95542300	95543300	-5.7497341606681385
chr3	95542400	95543400	-5.100832425088295
chr3	95542500	95543500	-4.217188162328606
chr3	95542600	95543600	-4.798202642019817
chr3	95542700	95543700	-4.363825382380678
chr3	95542800	95543800	-4.126381542948521
chr3	95542900	95543900	-3.3368210372735296
chr3	95543000	95544000	-3.7190626893996392
chr3	95543100	95544100	-2.091383627908705
chr3	95543200	95544200	-1.1625152347597776
chr3	95543300	95544300	-1.0594172861380096
chr3	95543400	95544400	-1.4383769477939874
chr3	95543500	95544500	-1.951266923981074
chr3	95543600	95544600	-1.857788930956864
chr3	95543700	95544700	-2.019521006606964
chr3	95543800	95544800	-2.61057539607697
chr3	95543900	95544900	-2.8438909577410985
chr3	95544000	95545000	-2.878680998207071
chr3	95544100	95545100	-4.146453725793165
chr3	95544200	95545200	-4.34756888413686
chr3	95544300	95545300	-4.54463302518712
chr3	95544400	95545400	-4.3068814193147205
chr3	95544500	95545500	-4.068083708185818
chr3	95544600	95545600	-3.112616161698513
chr3	95544700	95545700	-3.4599052977015923
chr3	95544800	95545800	-2.7978967010514646
chr3	95544900	95545900	-2.762196890357396
chr3	95546000	95547000	-5.369124519064368
chr3	95546100	95547100	-5.473644926249015
chr3	95546200	95547200	-4.856403159573752
chr3	95546300	95547300	-4.007108417178608
chr3	95546400	95547400	-3.454722795624714
chr3	95546500	95547500	-3.4386189654489
chr3	95546600	95547600	-2.9478403759259177
chr3	95546700	95547700	-3.2825394761777567
chr3	95546800	95547800	-2.714603558585628
chr3	95546900	95547900	-2.1268624334456208
chr3	95547000	95548000	-1.7075543569091054
chr3	95547100	95548100	-2.2038856469878496
chr3	95547200	95548200	-2.616506355388198
chr3	95547300	95548300	-2.053523868262085
chr3	95547400	95548400	-2.628871085345469
chr3	95547500	95548500	-3.3755726440011475
chr3	95548500	95549500	-5.871844939461553
chr3	95548600	95549600	-5.820001143520186
chr3	95548700	95549700	-6.2786110494772185
chr3	95548800	95549800	-6.987416716728398
chr3	95548900	95549900	-6.639231547650491
chr3	95549000	95550000	-7.560818081167535
chr3	95549100	95550100	-7.662027757681463
chr3	95549200	95550200	-8.229977874408863
chr3	95549300	95550300	-8.621773460840222
chr3	95549400	95550400	-8.460563768377169
chr3	95549500	95550500	-8.319547428519472
chr3	95549600	95550600	-8.486913460096412
chr3	95549700	95550700	-7.879484722485569
chr3	95549800	95550800	-7.326551064841657
chr3	95549900	95550900	-7.482772193851964
chr3	95550000	95551000	-7.282644620237012
chr3	95550100	95551100	-7.521311947579657
chr3	95551300	95552300	-6.107843315994173
chr3	95551400	95552400	-6.823874061761535
chr3	95551500	95552500	-5.511955275272495
chr3	95551600	95552600	-5.369435439991884
chr3	95551700	95552700	-5.412768692286569
chr3	95551800	95552800	-4.8467154857877714
chr3	95551900	95552900	-5.28400133764408
chr3	95552000	95553000	-5.103393825347465
chr3	95552100	95553100	-5.1608820858886535
chr3	95552200	95553200	-4.828886504280071
chr3	95552300	95553300	-5.5794232713773715
chr3	95552400	95553400	-4.7593719574441415
chr3	95552500	95553500	-4.349656797970112
chr3	95552600	95553600	-4.727742191852946
chr3	95552700	95553700	-4.916612624076984
chr3	95552800	95553800	-5.010451368829251
chr3	95552900	95553900	-5.492933213520472
chr3	95553000	95554000	-5.328328525102592
chr3	95553100	95554100	-5.0094101185988835
chr3	95553200	95554200	-4.818008520193553
chr3	95553300	95554300	-4.155047827812256
chr3	95553400	95554400	-4.091531688694345
chr3	95553500	95554500	-4.023110908554021
chr3	95554600	95555600	-5.0485636124700735
chr3	95554700	95555700	-4.919517983311165
chr3	95554800	95555800	-4.9711040046492085
chr3	95554900	95555900	-5.129678539131096
chr3	95555000	95556000	-4.435037821196361
chr3	95555100	95556100	-4.840535824768738
chr3	95555200	95556200	-5.163465178466383
chr3	95555300	95556300	-5.604194904075482
chr3	95555400	95556400	-5.786595826450517
chr3	95555500	95556500	-5.887381141162517
chr3	95555600	95556600	-6.310790704092662
chr3	95555700	95556700	-6.331222099603836
chr3	95555800	95556800	-5.5699741719372495
chr3	95555900	95556900	-5.089632100048808
chr3	95556000	95557000	-5.717765022121979
chr3	95556100	95557100	-6.031390163398672
chr3	95556200	95557200	-4.998929267081798
chr3	95556300	95557300	-4.607891320985582
chr3	95556400	95557400	-4.89308024964536
chr3	95556500	95557500	-4.469637271104308
chr3	95556600	95557600	-3.565432893680057
chr3	95556700	95557700	-3.3407222969590777
chr3	95556800	95557800	-4.419664427193101
chr3	95556900	95557900	-4.991426892628779
chr3	95557000	95558000	-4.906695181647137
chr3	95557100	95558100	-4.835348282334171
chr3	95557200	95558200	-5.3634451396910165
chr3	95557300	95558300	-5.180255128126396
chr3	95557400	95558400	-4.51605939293913
chr3	95557500	95558500	-5.150545327861017
chr3	95557600	95558600	-5.1531308262027045
chr3	95557700	95558700	-5.785546123460361
chr3	95557800	95558800	-4.216772780994588
chr3	95557900	95558900	-3.555923687574728
chr3	95558000	95559000	-4.008163564577432
chr3	95558100	95559100	-3.7261163985586654
chr3	95558200	95559200	-3.962293491541317
chr3	95558300	95559300	-4.262300619475478
chr3	95558400	95559400	-5.090542547365267
chr3	95558500	95559500	-5.200059315973268
chr3	95558600	95559600	-5.8041814001680505
chr3	95558700	95559700	-6.155360970194211
chr3	95558800	95559800	-6.5121508865064275
chr3	95558900	95559900	-6.408013313241725
chr3	95559000	95560000	-6.378675085385605
chr3	95559100	95560100	-6.0839508342324224
chr3	95559200	95560200	-5.231810006262054
chr3	95559300	95560300	-5.033855228133215
chr3	95559400	95560400	-4.157820564327508
chr3	95559500	95560500	-4.493976513868581
chr3	95559600	95560600	-3.794087240124167
chr3	95559700	95560700	-3.177505144164403
chr3	95559800	95560800	-3.5685224469055647
chr3	95559900	95560900	-3.582211548510362
chr3	95560000	95561000	-2.83456608774116
chr3	95560100	95561100	-3.0852030915390825
chr3	95560200	95561200	-3.6912606265724905
chr3	95560300	95561300	-3.3774980512519974
chr3	95560400	95561400	-3.4505794862888384
chr3	95560500	95561500	-2.3516055525806565
chr3	95560600	95561600	-2.8798638750339745
chr3	95560700	95561700	-3.0934777633443447
chr3	95560800	95561800	-2.8284556663873555
chr3	95560900	95561900	-2.7206857424703434
chr3	95561000	95562000	-3.1135933020876583
chr3	95561100	95562100	-2.6636009954576862
chr3	95561200	95562200	-2.0160841307144497
chr3	95561300	95562300	-2.451265266066632
chr3	95561400	95562400	-3.0249944480998816
chr3	95561500	95562500	-3.6855601776900944
chr3	95561600	95562600	-3.3572128856034364
chr3	95561700	95562700	-2.633378162994728
chr3	95561800	95562800	-3.151017529802107
chr3	95561900	95562900	-3.60056302486008
chr3	95562000	95563000	-3.199091287226756
chr3	95562100	95563100	-4.264142057320886
chr3	95562200	95563200	-4.0885754404233525
chr3	95562300	95563300	-3.7046413756603522
chr3	95562400	95563400	-3.6645488466089655
chr3	95562500	95563500	-3.4650989336735587
chr3	95562600	95563600	-3.592928427057103
chr3	95562700	95563700	-3.8856894485492512
chr3	95562800	95563800	-3.149377586380192
chr3	95562900	95563900	-2.3333526719081115
chr3	95563000	95564000	-3.1728467809828773
chr3	95563100	95564100	-2.222822023659012
chr3	95563200	95564200	-2.826857993450668
chr3	95563300	95564300	-1.8457592894430817
chr3	95563400	95564400	-1.0365740547151108
chr3	95563500	95564500	-1.002898724372853
chr3	95563600	95564600	-1.2746927280626346
chr3	95563700	95564700	-1.4548493190747482
chr3	95563800	95564800	-2.2162619402278274
chr3	95563900	95564900	-2.8513901929689376
chr3	95564000	95565000	-2.5615505959034905
chr3	95564100	95565100	-2.511690009637981
chr3	95564200	95565200	-2.4322148083850763
chr3	95564300	95565300	-2.9779588172249496
chr3	95564400	95565400	-3.6203146808033138
chr3	95564500	95565500	-3.4310065437053816
chr3	95564600	95565600	-3.0418289993837395
chr3	95564700	95565700	-2.9042228434556834
chr3	95564800	95565800	-1.6912181761918448
chr3	95564900	95565900	-1.5489689190310485
chr3	95565000	95566000	-1.4233516612559973
chr3	95565100	95566100	-1.6952553299603568
chr3	95565200	95566200	-1.3530383042375096
chr3	95565300	95566300	-1.6329404600871056
chr3	95565400	95566400	-1.4099509333660554
chr3	95565500	95566500	-1.6242986269765876
chr3	95565600	95566600	-1.5447296053989532
chr3	95565700	95566700	-1.021470275450706
chr3	95565800	95566800	-2.1315804853440783
chr3	95565900	95566900	-1.944168149401724
chr3	95566000	95567000	-1.5121089190252155
chr3	95566100	95567100	-1.976128353460893
chr3	95566200	95567200	-2.369236952731073
chr3	95566300	95567300	-2.0454644912154643
chr3	95566400	95567400	-1.7474514447743534
chr3	95566500	95567500	-1.0609067796892335
chr3	95566600	95567600	-0.8941790062239672
chr3	95566700	95567700	-1.1709443986197106
chr3	95566800	95567800	-0.6191266211623426
chr3	95566900	95567900	-0.7968353473488585
chr3	95567000	95568000	-1.6307604831827822
chr3	95567100	95568100	-0.6720778535198624
chr3	95567200	95568200	-0.1986417815309595
chr3	95567300	95568300	-0.4347430589956657
chr3	95567400	95568400	-0.7376025312194358
chr3	95567500	95568500	-1.6016706083031818
chr3	95567600	95568600	-1.7408050176945065
chr3	95567700	95568700	-2.501530209140821
chr3	95567800	95568800	-2.48491980354871
chr3	95567900	95568900	-2.091681991313776
chr3	95568000	95569000	-1.9496673726663638
chr3	95568100	95569100	-2.5859674213056523
chr3	95568200	95569200	-2.7790895554547435
chr3	95568300	95569300	-2.882417589009336
chr3	95568400	95569400	-3.224949562887783
chr3	95568500	95569500	-3.046184955650335
chr3	95568600	95569600	-2.707196196149643
chr3	95568700	95569700	-2.0520665136941183
chr3	95568800	95569800	-2.347516649680008
chr3	95568900	95569900	-2.4556777179320783
chr3	95569000	95570000	-2.3204166124018513
chr3	95569100	95570100	-2.0538191049202066
chr3	95569200	95570200	-2.3540237089614475
chr3	95569300	95570300	-1.9033801853198444
chr3	95569400	95570400	-1.7963280759733078
chr3	95569500	95570500	-1.4042215149373998
chr3	95569600	95570600	-2.076441748106475
chr3	95569700	95570700	-2.0169666057321254
chr3	95569800	95570800	-2.0971607134925883
chr3	95569900	95570900	-2.127803489914958
chr3	95570000	95571000	-1.7533823569487113
chr3	95570100	95571100	-2.2523409464869784
chr3	95570200	95571200	-1.4997550101120465
chr3	95570300	95571300	-1.8080756882043465
chr3	95570400	95571400	-1.1484802862541297
chr3	95570500	95571500	-1.3137802030485952
chr3	95570600	95571600	-0.8210879923189978
chr3	95570700	95571700	-1.1229207639969054
chr3	95570800	95571800	-1.6370923306836251
chr3	95570900	95571900	-2.601359786193388
chr3	95571000	95572000	-2.8033461592189903
chr3	95571100	95572100	-2.218189070238814
chr3	95571200	95572200	-2.799540432711052
chr3	95571300	95572300	-2.9952473934926456
chr3	95571400	95572400	-3.681426944278562
chr3	95571500	95572500	-3.7963653834673012
chr3	95571600	95572600	-4.035884615925824
chr3	95571700	95572700	-3.6647840847418105
chr3	95571800	95572800	-3.220469128187272
chr3	95571900	95572900	-2.0829803179621202
chr3	95572000	95573000	-1.9784832597520305
chr3	95572100	95573100	-2.178270570643261
chr3	95572200	95573200	-1.9145824942318688
chr3	95572300	95573300	-1.871709239699339
chr3	95572400	95573400	-1.4568765676415047
chr3	95572500	95573500	-1.4090595031039486
chr3	95572600	95573600	-1.7200874027938642
chr3	95572700	95573700	-2.102109700087456
chr3	95572800	95573800	-1.949984056722916
chr3	95572900	95573900	-1.7125172767825014
chr3	95573000	95574000	-1.0109203146126695
chr3	95573100	95574100	-1.3294644776421805
chr3	95573200	95574200	-1.5001894840344017
chr3	95573300	95574300	-1.3861357349481476
chr3	95573400	95574400	-1.428060562768982
chr3	95573500	95574500	-1.6735898760145826
chr3	95573600	95574600	-1.2940096247796946
chr3	95573700	95574700	-1.8442647452692549
chr3	95573800	95574800	-2.142624650779874
chr3	95573900	95574900	-2.597662531469504
chr3	95574000	95575000	-3.0591349617267922
chr3	95574100	95575100	-2.929883640044997
chr3	95574200	95575200	-2.7188389858148327
chr3	95574300	95575300	-2.9084365805495134
chr3	95574400	95575400	-2.8764451680358545
chr3	95574500	95575500	-2.967431410334583
chr3	95574600	95575600	-3.448124240195175
chr3	95574700	95575700	-2.0134130979644755
chr3	95574800	95575800	-1.6266266142321717
chr3	95574900	95575900	-2.1933987734913267
chr3	95575000	95576000	-2.4364756518066195
chr3	95575100	95576100	-2.3644007013782367
chr3	95575200	95576200	-2.8929716869031297
chr3	95575300	95576300	-3.29032982108784
chr3	95575400	95576400	-3.218092735175777
chr3	95575500	95576500	-2.3214256301979312
chr3	95575600	95576600	-1.4430452707003285
chr3	95575700	95576700	-2.6641670246173184
chr3	95575800	95576800	-2.837736332850494
chr3	95575900	95576900	-2.4839896122126923
chr3	95576000	95577000	-2.436027154213156
chr3	95576100	95577100	-2.0919256969829325
chr3	95576200	95577200	-2.7694987853494446
chr3	95576300	95577300	-2.311433746954737
chr3	95576400	95577400	-2.4347675432220286
chr3	95576500	95577500	-3.7898558603697485
chr3	95576600	95577600	-4.158744805090383
chr3	95576700	95577700	-4.896496429137077
chr3	95576800	95577800	-4.436181111153782
chr3	95576900	95577900	-3.3695589413844464
chr3	95577000	95578000	-3.1759507868811707
chr3	95577100	95578100	-3.455306974695384
chr3	95577200	95578200	-2.761559333895616
chr3	95577300	95578300	-2.7018021279776736
chr3	95577400	95578400	-2.261814168988136
chr3	95577500	95578500	-0.9754746712892464
chr3	95577600	95578600	-1.046595642976115
chr3	95577700	95578700	0.399206396682363
chr3	95577800	95578800	-0.3252052436222311
chr3	95577900	95578900	-0.5230314711799944
chr3	95578000	95579000	-0.5233800503919805
chr3	95578100	95579100	-0.9925114199333632
chr3	95578200	95579200	-0.7420970653052126
chr3	95578300	95579300	-1.6404910104625685
chr3	95578400	95579400	-2.5539626547054866
chr3	95578500	95579500	-3.484133073566758
chr3	95578600	95579600	-3.6364583899733183
chr3	95578700	95579700	-4.212695380054424
chr3	95578800	95579800	-4.280508860961889
chr3	95578900	95579900	-5.275881174732763
chr3	95579000	95580000	-6.496901061381262
chr3	95579100	95580100	-6.285113883248585
chr3	95579200	95580200	-6.5966549211719885
chr3	95579300	95580300	-5.908490891545216
chr3	95579400	95580400	-5.192049676642684
chr3	95579500	95580500	-4.973988363230001
chr3	95579600	95580600	-4.755153887490319
chr3	95579700	95580700	-4.6837975035893935
chr3	95579800	95580800	-4.377536433323483
chr3	95581700	95582700	-2.7180854554665697
chr3	95581800	95582800	-2.649142792828526
chr3	95581900	95582900	-3.6064996546677817
chr3	95582000	95583000	-3.888844148080645
chr3	95582100	95583100	-4.248660642474255
chr3	95582200	95583200	-4.3108092359588746
chr3	95582300	95583300	-4.612200339330208
chr3	95582400	95583400	-4.248086934191116
chr3	95582500	95583500	-3.9716997042850015
chr3	95582600	95583600	-3.848823830734288
chr3	95582700	95583700	-3.7918323043639863
chr3	95582800	95583800	-4.224419787505
chr3	95582900	95583900	-3.5380903802927786
chr3	95583000	95584000	-3.082006899552768
chr3	95583100	95584100	-2.3385242780386246
chr3	95583200	95584200	-1.686491132953239
chr3	95583300	95584300	-1.1841808636398907
chr3	95583400	95584400	-1.5147922674668843
chr3	95583500	95584500	-1.3019181824966304
chr3	95583600	95584600	-1.527346772040011
chr3	95583700	95584700	-1.4416703254585168
chr3	95583800	95584800	-1.4952205617498713
chr3	95583900	95584900	-1.506909885492319
chr3	95584000	95585000	-1.367105661147849
chr3	95584100	95585100	-1.4317480419313904
chr3	95584200	95585200	-2.311180951742521
chr3	95584300	95585300	-3.275636298140389
chr3	95584400	95585400	-3.636967759585193
chr3	95584500	95585500	-3.970806909116415
chr3	95584600	95585600	-4.1051704150377795
chr3	95584700	95585700	-4.8543194987639025
chr3	95584800	95585800	-4.127283724104166
chr3	95584900	95585900	-4.491862992752868
chr3	95585000	95586000	-4.8025141649866905
chr3	95585100	95586100	-6.104179335543586
chr3	95585200	95586200	-5.852391248342243
chr3	95585300	95586300	-5.40010881788344
chr3	95585400	95586400	-4.8550166542502815
chr3	95585500	95586500	-4.771531994364524
chr3	95585600	95586600	-4.390628976522315
chr3	95585700	95586700	-4.107802181738887
chr3	95585800	95586800	-4.2155491076990055
chr3	95585900	95586900	-4.214909347289768
chr3	95586000	95587000	-4.37635181246806
chr3	95586100	95587100	-2.95274164468042
chr3	95586200	95587200	-3.424482346887688
chr3	95586300	95587300	-3.594757422552413
chr3	95586400	95587400	-4.092628972965276
chr3	95586500	95587500	-3.6864082178575073
chr3	95586600	95587600	-3.4181856709698355
chr3	95586700	95587700	-4.244967080357633
chr3	95586800	95587800	-4.162270932478968
chr3	95586900	95587900	-3.8299705870608585
chr3	95587000	95588000	-4.084209710402812
chr3	95587100	95588100	-4.818471996497434
chr3	95587200	95588200	-4.390268283782008
chr3	95587300	95588300	-4.132860181115559
chr3	95587400	95588400	-3.6056567503514745
chr3	95587500	95588500	-3.4963848421386152
chr3	95587600	95588600	-3.3038970827888887
chr3	95588200	95589200	-4.865639928869909
chr3	95588300	95589300	-4.823683973144094
chr3	95588400	95589400	-4.639210888654278
chr3	95588500	95589500	-4.7675025187189695
chr3	95588600	95589600	-6.002907937513768
chr3	95588700	95589700	-6.8675181837561965
chr3	95588800	95589800	-7.248580462211013
chr3	95588900	95589900	-7.091692585334507
chr3	95589000	95590000	-6.553734573139673
chr3	95589100	95590100	-6.610674936685313
chr3	95589200	95590200	-6.8993281599439475
chr3	95589300	95590300	-7.194185925272001
chr3	95589400	95590400	-7.168440058872753
chr3	95589500	95590500	-7.744993573219321
chr3	95589600	95590600	-6.908042228365067
chr3	95589700	95590700	-7.0838151511430025
chr3	95589800	95590800	-7.945990261955405
chr3	95589900	95590900	-8.180862098562018
chr3	95590000	95591000	-8.124370497542843
chr3	95590100	95591100	-7.8306031863007375
chr3	95590200	95591200	-8.125046097010102
chr3	95590300	95591300	-8.700377124523875
chr3	95590400	95591400	-9.264797415296973
chr3	95590500	95591500	-8.760005061264415
chr3	95590600	95591600	-9.061156503817523
chr3	95590700	95591700	-8.563210958957487
chr3	95590800	95591800	-7.787011519941777
chr3	95590900	95591900	-6.8444323600907415
chr3	95591000	95592000	-7.064341954542957
chr3	95591100	95592100	-7.686387256754209
chr3	95591200	95592200	-7.102729042545742
chr3	95591300	95592300	-7.6231047836946715
chr3	95591400	95592400	-7.1119806752331
chr3	95591500	95592500	-7.738822738811809
chr3	95591600	95592600	-8.603466469742669
chr3	95591700	95592700	-8.501184714750247
chr3	95591800	95592800	-8.66269767587958
chr3	95591900	95592900	-8.608822796051832
chr3	95592000	95593000	-9.456431268518763
chr3	95592100	95593100	-9.20842444835861
chr3	95592200	95593200	-9.126880695741033
chr3	95592300	95593300	-7.630165616550505
chr3	95592400	95593400	-8.384270171686051
chr3	95592500	95593500	-7.946458447410432
chr3	95592600	95593600	-7.291956626876153
chr3	95592700	95593700	-7.1996271723229714
chr3	95592800	95593800	-7.209994400277458
chr3	95592900	95593900	-7.175854502149061
chr3	95593000	95594000	-6.606888319817894
chr3	95593100	95594100	-5.773560928796675
chr3	95593200	95594200	-5.668415641435086
chr3	95593300	95594300	-6.153159567799442
chr3	95593400	95594400	-5.947503361832397
chr3	95593500	95594500	-6.1270173211895465
chr3	95593600	95594600	-5.828943610706651
chr3	95593700	95594700	-6.155260288234731
chr3	95593800	95594800	-5.63312349778518
chr3	95593900	95594900	-5.453963000243708
chr3	95594000	95595000	-4.808601057014271
chr3	95594100	95595100	-5.077894828879957
chr3	95594200	95595200	-4.599157688376931
chr3	95594300	95595300	-4.054179587059396
chr3	95595500	95596500	-1.8821582532287653
chr3	95595600	95596600	-3.0080613221045205
chr3	95595700	95596700	-3.925742622583332
chr3	95595800	95596800	-5.340431995183192
chr3	95595900	95596900	-5.7721125971417475
chr3	95596000	95597000	-6.318698983054325
chr3	95596100	95597100	-6.351060531841246
chr3	95596200	95597200	-6.456116301870178
chr3	95596300	95597300	-6.447807830635559
chr3	95596400	95597400	-6.577637222474135
chr3	95596500	95597500	-6.0555292828355896
chr3	95596600	95597600	-5.353113392639958
chr3	95596700	95597700	-4.764493518499784
chr3	95597700	95598700	-3.9651368604390513
chr3	95597800	95598800	-4.0116726903802125
chr3	95597900	95598900	-4.0240140407924
chr3	95598000	95599000	-4.051584437156878
chr3	95598100	95599100	-4.19930032849895
chr3	95598200	95599200	-4.265885607771708
chr3	95598300	95599300	-3.3215872223031093
chr3	95598400	95599400	-3.0498908425971885
chr3	95598500	95599500	-2.476790492257894
chr3	95598600	95599600	-2.0499112234161623
chr3	95598700	95599700	-2.4556832026316293
chr3	95598800	95599800	-2.9792511279756866
chr3	95598900	95599900	-2.9630977256372364
chr3	95599000	95600000	-2.855998640927584
chr3	95599100	95600100	-2.6252463335291627
chr3	95599200	95600200	-2.6783187407517337
chr3	95599300	95600300	-4.267942148359589
chr3	95599400	95600400	-4.361844855142544
chr3	95599500	95600500	-4.263521446325143
chr3	95599600	95600600	-4.7168592563179335
chr3	95599700	95600700	-4.942379403256979
chr3	95599800	95600800	-4.65602482201209
chr3	95599900	95600900	-5.2486993005758675
chr3	95600000	95601000	-5.339333905360175
chr3	95600100	95601100	-5.610896329293563
chr3	95600200	95601200	-5.6885586581705
chr3	95600300	95601300	-5.305325948253864
chr3	95600400	95601400	-5.762735653606536
chr3	95600500	95601500	-5.100759425181918
chr3	95600600	95601600	-4.560856261075288
chr3	95600700	95601700	-4.19399744276433
chr3	95600800	95601800	-4.5878297390757
chr3	95600900	95601900	-4.380354843062569
chr3	95601000	95602000	-4.99933016056097
chr3	95601100	95602100	-5.363068856989666
chr3	95601200	95602200	-5.483138049487038
chr3	95601300	95602300	-5.178034228445228
chr3	95601400	95602400	-5.213251945079879
chr3	95601500	95602500	-5.303657561159858
chr3	95601600	95602600	-5.448663269742181
chr3	95601700	95602700	-5.097341271548369
chr3	95601800	95602800	-5.2361764505564174
chr3	95601900	95602900	-5.492215964295265
chr3	95602000	95603000	-5.985320546664964
chr3	95602100	95603100	-6.242910260561901
chr3	95602200	95603200	-6.429718993199537
chr3	95602300	95603300	-6.542743853483974
chr3	95602400	95603400	-6.945371785487748
chr3	95602500	95603500	-7.5468122562114175
chr3	95602600	95603600	-7.6526376904464595
chr3	95602700	95603700	-8.010676859516803
chr3	95602800	95603800	-7.510944757332723
chr3	95602900	95603900	-6.559320328007708
chr3	95603000	95604000	-5.883017850199985
chr3	95603100	95604100	-5.424082050638014
chr3	95603200	95604200	-6.043328149495982
chr3	95603300	95604300	-5.990914150042938
chr3	95603400	95604400	-5.833655618401675
chr3	95603500	95604500	-6.468221804830573
chr3	95603600	95604600	-6.103359328962357
chr3	95603700	95604700	-5.795574832679032
chr3	95603800	95604800	-6.028883279869008
chr3	95603900	95604900	-6.846518074472478
chr3	95604000	95605000	-6.682512584545113
chr3	95604100	95605100	-6.80935399495216
chr3	95604200	95605200	-5.918122423896095
chr3	95604300	95605300	-6.0464016301500125
chr3	95604400	95605400	-6.096214897283251
chr3	95604500	95605500	-4.9765267517186835
chr3	95604600	95605600	-5.474863090471324
chr3	95604700	95605700	-6.618625046850863
chr3	95604800	95605800	-6.899901052997778
chr3	95604900	95605900	-6.908905667373817
chr3	95605000	95606000	-7.27138912280572
chr3	95605100	95606100	-6.809726590284638
chr3	95605200	95606200	-6.913864735925479
chr3	95605300	95606300	-7.2294326280318915
chr3	95605400	95606400	-7.072513806138103
chr3	95605500	95606500	-7.647899757117343
chr3	95605600	95606600	-7.399755377028327
chr3	95605700	95606700	-6.709869157331536
chr3	95605800	95606800	-6.755299334871577
chr3	95605900	95606900	-7.3100028858627635
chr3	95606000	95607000	-6.940805236454825
chr3	95606100	95607100	-7.659531903590918
chr3	95606200	95607200	-8.176736811138023
chr3	95606300	95607300	-8.24426920471353
chr3	95606400	95607400	-8.150221678866878
chr3	95606500	95607500	-8.029954972325866
chr3	95606600	95607600	-8.14756622073622
chr3	95606700	95607700	-7.364555781807432
chr3	95606800	95607800	-7.11291246639996
chr3	95606900	95607900	-6.845445597185553
chr3	95607000	95608000	-6.922878500938686
chr3	95607100	95608100	-7.367623840257255
chr3	95607200	95608200	-6.6548650466906025
chr3	95607300	95608300	-6.525792273456088
chr3	95607400	95608400	-6.271815304886415
chr3	95607500	95608500	-5.7520811754028465
chr3	95607600	95608600	-5.350185514360982
chr3	95607700	95608700	-5.423007401287
chr3	95607800	95608800	-5.582363528946162
chr3	95607900	95608900	-5.487385911939874
chr3	95608000	95609000	-5.2565785271945815
chr3	95608100	95609100	-5.252921305172056
chr3	95608200	95609200	-5.290093504501644
chr3	95608300	95609300	-5.027381979988027
chr3	95608400	95609400	-5.191888290214175
chr3	95608500	95609500	-5.231140466403005
chr3	95608600	95609600	-5.410170771348358
chr3	95608700	95609700	-6.445356340846006
chr3	95608800	95609800	-5.781256608687871
chr3	95608900	95609900	-4.654141321160041
chr3	95609000	95610000	-4.626356858802261
chr3	95609100	95610100	-3.9210684975429055
chr3	95609200	95610200	-3.9905833137670363
chr3	95609300	95610300	-3.5756420985799284
chr3	95609400	95610400	-3.311997684365944
chr3	95609500	95610500	-3.900414724142093
chr3	95609600	95610600	-4.3609485177160545
chr3	95609700	95610700	-3.566945459435331
chr3	95609800	95610800	-3.848679741788988
chr3	95609900	95610900	-4.456989716809035
chr3	95610000	95611000	-4.231371713953173
chr3	95610100	95611100	-3.8479469590038495
chr3	95610200	95611200	-3.0082147793311336
chr3	95610300	95611300	-2.8588075932393098
chr3	95610400	95611400	-2.8733115140375696
chr3	95610500	95611500	-1.88610459550074
chr3	95610600	95611600	-1.610785641574922
chr3	95610700	95611700	-1.7026738935968426
chr3	95610800	95611800	-1.3593236986906652
chr3	95610900	95611900	-1.3434381692885893
chr3	95611000	95612000	-1.7629734122465517
chr3	95611100	95612100	-1.8497816034439647
chr3	95611200	95612200	-2.3586123653097597
chr3	95611300	95612300	-2.101497244766405
chr3	95611400	95612400	-2.272866179663503
chr3	95611500	95612500	-2.8417332036138903
chr3	95611600	95612600	-2.6107428898172933
chr3	95611700	95612700	-3.113684416007311
chr3	95611800	95612800	-3.989201576554388
chr3	95611900	95612900	-3.861877968945772
chr3	95612000	95613000	-4.792988678407943
chr3	95612100	95613100	-4.877731933209392
chr3	95612200	95613200	-6.02107559659868
chr3	95612300	95613300	-6.918162141261674
chr3	95612400	95613400	-7.479974251573068
chr3	95612500	95613500	-7.42839611025787
chr3	95612600	95613600	-7.993051102924548
chr3	95612700	95613700	-7.1627998844031655
chr3	95612800	95613800	-6.029327663934701
chr3	95612900	95613900	-5.940710265846455
chr3	95613000	95614000	-5.144572161070721
chr3	95613100	95614100	-5.0335940528600265
chr3	95613200	95614200	-3.8549737036205918
chr3	95613300	95614300	-3.42882065149361
chr3	95613400	95614400	-2.5944352942262165
chr3	95613500	95614500	-2.4148002372839024
chr3	95614500	95615500	-4.159692162132329
chr3	95614600	95615600	-3.646715088081216
chr3	95614700	95615700	-3.906566324367428
chr3	95614800	95615800	-3.942240571346521
chr3	95614900	95615900	-2.713785242986474
chr3	95615000	95616000	-3.6622551665913416
chr3	95615100	95616100	-3.25212449098679
chr3	95615200	95616200	-2.369066065505236
chr3	95615300	95616300	-2.3055585391003617
chr3	95615400	95616400	-2.501319666547252
chr3	95615500	95616500	-2.4527582840027784
chr3	95615600	95616600	-2.448857261652297
chr3	95615700	95616700	-1.5075058923946638
chr3	95615800	95616800	-1.4830584753242408
chr3	95615900	95616900	-1.3636385904585782
chr3	95616000	95617000	-1.1283463784079097
chr3	95616100	95617100	-1.2812143849868571
chr3	95616200	95617200	-2.169934686262919
chr3	95616300	95617300	-1.7883103663470041
chr3	95616400	95617400	-1.5301747771433387
chr3	95616500	95617500	-1.6491192677367834
chr3	95617600	95618600	-4.798119791450142
chr3	95617700	95618700	-5.623309783565623
chr3	95617800	95618800	-4.9917434895139685
chr3	95617900	95618900	-5.2688970431353095
chr3	95618000	95619000	-4.615482966903635
chr3	95618100	95619100	-4.669005743688613
chr3	95618200	95619200	-4.384595711768816
chr3	95619300	95620300	-3.116284107816332
chr3	95619400	95620400	-3.030978080514963
chr3	95619500	95620500	-2.412804621765796
chr3	95619600	95620600	-1.9105843982063928
chr3	95619700	95620700	-1.5892420321009475
chr3	95619800	95620800	-1.352018888462042
chr3	95619900	95620900	-0.7616031666025597
chr3	95620300	95621300	-1.5253952452126067
chr3	95620400	95621400	-1.8095754241436468
chr3	95620500	95621500	-2.186511302812334
chr3	95620600	95621600	-2.7713200871193058
chr3	95620700	95621700	-3.0422500157568666
chr3	95620800	95621800	-3.8146740373042296
chr3	95620900	95621900	-4.1364864074769505
chr3	95621000	95622000	-4.016999245817426
chr3	95621100	95622100	-3.656821208018115
chr3	95621200	95622200	-4.104660895285447
chr3	95621300	95622300	-4.199752939641692
chr3	95621400	95622400	-4.816950698345427
chr3	95621500	95622500	-5.0268139389679725
chr3	95621600	95622600	-5.033405537642142
chr3	95621700	95622700	-5.6886239697271215
chr3	95621800	95622800	-4.539424770067893
chr3	95621900	95622900	-4.339957290801991
chr3	95622000	95623000	-4.615936348093075
chr3	95622100	95623100	-4.238544006857743
chr3	95622200	95623200	-4.257014712929498
chr3	95622300	95623300	-3.952532020571308
chr3	95622400	95623400	-3.3729733100878767
chr3	95622500	95623500	-3.51781138962416
chr3	95622600	95623600	-3.2785018183969266
chr3	95622700	95623700	-3.1606326228838437
chr3	95622800	95623800	-3.994279083327052
chr3	95622900	95623900	-3.9584812624046
chr3	95623000	95624000	-4.209436612554112
chr3	95623100	95624100	-4.223233542463451
chr3	95623200	95624200	-3.6091853012170816
chr3	95623300	95624300	-4.086021364784115
chr3	95623400	95624400	-3.7864518819798176
chr3	95623500	95624500	-3.757065857905777
chr3	95623600	95624600	-3.872375357100735
chr3	95623700	95624700	-3.1404789574013865
chr3	95623800	95624800	-3.0929431684885382
chr3	95623900	95624900	-3.1460134207202084
chr3	95624000	95625000	-3.6156219738943327
chr3	95624100	95625100	-3.72261618002054
chr3	95624200	95625200	-4.775874055098929
chr3	95624300	95625300	-4.642893698493066
chr3	95624400	95625400	-4.838859208461628
chr3	95624500	95625500	-4.64305432653331
chr3	95624600	95625600	-4.132072120079426
chr3	95624700	95625700	-4.384976440792247
chr3	95624800	95625800	-3.902364915404036
chr3	95624900	95625900	-4.440056667227812
chr3	95625000	95626000	-3.9224091929501235
chr3	95625100	95626100	-3.8959487515899682
chr3	95625200	95626200	-4.1335032735572375
chr3	95625300	95626300	-4.148428133978402
chr3	95625400	95626400	-4.207141972581583
chr3	95625500	95626500	-3.8047172702068255
chr3	95625600	95626600	-4.029678454965645
chr3	95625700	95626700	-4.156714508039891
chr3	95625800	95626800	-4.135697186134348
chr3	95625900	95626900	-3.6621381448297434
chr3	95626000	95627000	-3.4726313947437553
chr3	95626100	95627100	-3.203450199772324
chr3	95626200	95627200	-3.1902500565579293
chr3	95626300	95627300	-3.1677831638489105
chr3	95626400	95627400	-2.6852854685505303
chr3	95626500	95627500	-2.671225994424102
chr3	95626600	95627600	-2.835261650352935
chr3	95626700	95627700	-2.6290246255111738
chr3	95626800	95627800	-3.1712012544395267
chr3	95626900	95627900	-3.3951934758813564
chr3	95627000	95628000	-2.8619238797009023
chr3	95627100	95628100	-3.157668538252989
chr3	95627200	95628200	-2.3807695874101933
chr3	95627300	95628300	-2.054851745257829
chr3	95627400	95628400	-2.695914527826416
chr3	95627500	95628500	-3.4167756996920624
chr3	95627600	95628600	-3.3351626475113685
chr3	95627700	95628700	-3.122441141351798
chr3	95627800	95628800	-2.7682540135109943
chr3	95627900	95628900	-2.236312165283536
chr3	95628000	95629000	-2.8810814774807723
chr3	95628100	95629100	-2.515592527471893
chr3	95628200	95629200	-2.3658649179159754
chr3	95628300	95629300	-3.07673072686404
chr3	95628400	95629400	-2.9514662251403307
chr3	95628500	95629500	-2.1339396225791285
chr3	95628600	95629600	-2.810005050784089
chr3	95628700	95629700	-2.894585410644228
chr3	95628800	95629800	-2.736838493307879
chr3	95628900	95629900	-3.201220250352584
chr3	95629000	95630000	-2.672272792285783
chr3	95629100	95630100	-3.3974619907462484
chr3	95629200	95630200	-3.444808774211693
chr3	95629300	95630300	-2.482054874746979
chr3	95629400	95630400	-2.352189410505131
chr3	95629500	95630500	-2.8736015614152683
chr3	95629600	95630600	-2.344762209374041
chr3	95629700	95630700	-2.028948699238532
chr3	95629800	95630800	-1.9766553361662416
chr3	95629900	95630900	-1.533931089672247
chr3	95630000	95631000	-2.2392865302441605
chr3	95630100	95631100	-2.3216513964474066
chr3	95630200	95631200	-2.340350560730379
chr3	95630300	95631300	-2.806587673586241
chr3	95630400	95631400	-2.7690508758913492
chr3	95630500	95631500	-2.257546178961573
chr3	95631600	95632600	-2.7883301528300404
chr3	95631700	95632700	-2.175844168520862
chr3	95631800	95632800	-2.90038490170728
chr3	95631900	95632900	-3.9638997244016383
chr3	95632000	95633000	-3.709379374570818
chr3	95632100	95633100	-3.2302156456583866
chr3	95633200	95634200	-2.790015414662639
chr3	95633300	95634300	-2.939840181988598
chr3	95633400	95634400	-2.7727673501640684
chr3	95633500	95634500	-1.8794915454492256
chr3	95633600	95634600	-2.4390831809085656
chr3	95633700	95634700	-2.440161776299185
chr3	95633800	95634800	-2.13883615207197
chr3	95633900	95634900	-2.346500952840743
chr3	95634000	95635000	-2.2778615311407377
chr3	95634100	95635100	-2.1734904944345983
chr3	95634200	95635200	-1.997518087941225
chr3	95634300	95635300	-1.619488035586325
chr3	95634400	95635400	-1.3884075813897625
chr3	95634500	95635500	-1.9555206259222828
chr3	95634600	95635600	-1.3524456379392025
chr3	95634700	95635700	-1.2210399398841063
chr3	95634800	95635800	-1.1078690441983086
chr3	95634900	95635900	-1.3946303030069302
chr3	95635000	95636000	-1.6008337057296202
chr3	95635100	95636100	-2.317790271412365
chr3	95635200	95636200	-2.2264689691688715
chr3	95635300	95636300	-2.5573597433734547
chr3	95635400	95636400	-2.486532020136845
chr3	95635500	95636500	-1.6425260111727271
chr3	95635600	95636600	-1.4771080413015776
chr3	95635700	95636700	-2.2240892309431737
chr3	95635800	95636800	-2.254908488706906
chr3	95635900	95636900	-1.5795048949762711
chr3	95636000	95637000	-1.5194849825659287
chr3	95636100	95637100	-0.9772227391054399
chr3	95636200	95637200	-1.8361164219767043
chr3	95636300	95637300	-1.7803795278914418
chr3	95636400	95637400	-1.8486741556358028
chr3	95636500	95637500	-2.1200624003803132
chr3	95636600	95637600	-2.2899437852824205
chr3	95636700	95637700	-1.5927996635915531
chr3	95636800	95637800	-3.3424467023028166
chr3	95636900	95637900	-3.8202818439137634
chr3	95637000	95638000	-4.365933321064479
chr3	95637100	95638100	-4.477705101368742
chr3	95637200	95638200	-4.378714810757221
chr3	95637300	95638300	-5.387758905284271
chr3	95637400	95638400	-5.035419566594466
chr3	95637500	95638500	-4.9343589610427525
chr3	95637600	95638600	-5.353656570700097
chr3	95637700	95638700	-5.106206450202314
chr3	95637800	95638800	-4.4881950837724975
chr3	95637900	95638900	-4.021541838831173
chr3	95638000	95639000	-3.365761273509401
chr3	95638100	95639100	-3.601426966899582
chr3	95638200	95639200	-2.8787713922168665
chr3	95638300	95639300	-2.2178336838630583
chr3	95638400	95639400	-2.3406423972971844
chr3	95638500	95639500	-2.7000784590385067
chr3	95638600	95639600	-2.386603572474172
chr3	95638700	95639700	-2.8465441488797194
chr3	95638800	95639800	-1.7369034300108908
chr3	95638900	95639900	-2.001102945982124
chr3	95639000	95640000	-2.186156615389278
chr3	95639100	95640100	-1.8896210327014047
chr3	95639200	95640200	-1.7001336094192852
chr3	95639300	95640300	-2.246400396377236
chr3	95639400	95640400	-2.9970139083859872
chr3	95639500	95640500	-2.287178163754384
chr3	95639600	95640600	-1.8920694770679245
chr3	95639700	95640700	-1.6264025275901195
chr3	95639800	95640800	-2.7812600375141288
chr3	95639900	95640900	-2.861774755316457
chr3	95640000	95641000	-3.1852232187760485
chr3	95640100	95641100	-3.658528539949178
chr3	95640200	95641200	-4.068755850283151
chr3	95640300	95641300	-2.8465512031671487
chr3	95641400	95642400	-3.490178627085143
chr3	95641500	95642500	-3.546995809109456
chr3	95641600	95642600	-4.9306825225350535
chr3	95641700	95642700	-4.6500671363113115
chr3	95641800	95642800	-4.802505348787472
chr3	95641900	95642900	-5.143649244215919
chr3	95642000	95643000	-5.621470080788325
chr3	95642100	95643100	-6.017738833912105
chr3	95642200	95643200	-6.240114519606099
chr3	95642300	95643300	-6.363666243054718
chr3	95642400	95643400	-6.732122197291642
chr3	95642500	95643500	-6.5736231540699075
chr3	95642600	95643600	-5.485695905296866
chr3	95642700	95643700	-5.833170335775527
chr3	95642800	95643800	-5.143651725257117
chr3	95642900	95643900	-5.461294243211694
chr3	95643000	95644000	-4.785208564131162
chr3	95643100	95644100	-5.105734129270958
chr3	95643200	95644200	-5.483164074673083
chr3	95643300	95644300	-5.402585973438091
chr3	95643400	95644400	-4.932346802436799
chr3	95643500	95644500	-5.158608679181556
chr3	95643600	95644600	-5.334132164041743
chr3	95643700	95644700	-4.391689536674628
chr3	95643800	95644800	-5.3659044006291134
chr3	95643900	95644900	-5.051390529460742
chr3	95644000	95645000	-5.358674448885579
chr3	95644100	95645100	-5.354891137251575
chr3	95644200	95645200	-4.890040883008403
chr3	95644300	95645300	-5.305156369202806
chr3	95644400	95645400	-5.553845278515494
chr3	95644500	95645500	-5.535399876237135
chr3	95644600	95645600	-6.476687315821445
chr3	95644700	95645700	-6.647756811924162
chr3	95644800	95645800	-7.006409351892207
chr3	95644900	95645900	-7.518876778468517
chr3	95645000	95646000	-7.926299195502545
chr3	95645100	95646100	-6.980682489655655
chr3	95645200	95646200	-7.678557749778823
chr3	95645300	95646300	-7.880245439057683
chr3	95645400	95646400	-8.161594967569588
chr3	95645500	95646500	-8.460304509887067
chr3	95645600	95646600	-8.369468568378057
chr3	95645700	95646700	-9.046423433349542
chr3	95645800	95646800	-8.60067862269106
chr3	95645900	95646900	-7.757420546433171
chr3	95646000	95647000	-7.75905132250943
chr3	95646100	95647100	-8.523073902799062
chr3	95646200	95647200	-8.548911113621264
chr3	95646300	95647300	-8.346168040912818
chr3	95646400	95647400	-8.657551687381929
chr3	95646500	95647500	-8.813624488404065
chr3	95646600	95647600	-7.902951443526845
chr3	95646700	95647700	-7.780745057178493
chr3	95646800	95647800	-7.459467654461997
chr3	95647800	95648800	-7.756924803395793
chr3	95647900	95648900	-6.969133568056409
chr3	95648000	95649000	-7.451617303012258
chr3	95648100	95649100	-8.192414968873063
chr3	95648200	95649200	-8.45659566345341
chr3	95648300	95649300	-8.823852372140507
chr3	95648400	95649400	-8.777222060431265
chr3	95648500	95649500	-9.22726473661734
chr3	95648600	95649600	-8.642262567181934
chr3	95648700	95649700	-7.9273043847039215
chr3	95648800	95649800	-7.2510729177680755
chr3	95648900	95649900	-7.471563433601976
chr3	95649000	95650000	-7.7696894333923785
chr3	95649100	95650100	-8.139491423597944
chr3	95649200	95650200	-7.336545873036235
chr3	95649300	95650300	-7.396865002176749
chr3	95649400	95650400	-8.454284437886745
chr3	95649500	95650500	-8.631070323564241
chr3	95649600	95650600	-8.63850707198891
chr3	95649700	95650700	-8.717443844912738
chr3	95649800	95650800	-9.058382036621023
chr3	95649900	95650900	-8.93085712996248
chr3	95650000	95651000	-8.158674950375282
chr3	95650100	95651100	-6.895979263673153
chr3	95650200	95651200	-6.8515834113242375
chr3	95650300	95651300	-6.996593892648022
chr3	95650400	95651400	-5.572626715318747
chr3	95650500	95651500	-4.7901318941609885
chr3	95650600	95651600	-5.732930602105807
chr3	95650700	95651700	-5.522417335452993
chr3	95650800	95651800	-5.701223581683856
chr3	95650900	95651900	-5.3734457590742695
chr3	95651000	95652000	-5.254513938267417
chr3	95651100	95652100	-5.572469402962617
chr3	95651200	95652200	-5.993002818449818
chr3	95651300	95652300	-5.3067118717047705
chr3	95651400	95652400	-5.8954809013105445
chr3	95651500	95652500	-6.310940392448274
chr3	95651600	95652600	-4.775473445243613
chr3	95651700	95652700	-5.495908266297083
chr3	95651800	95652800	-4.581321569101183
chr3	95651900	95652900	-4.180622179619971
chr3	95652000	95653000	-3.932390638567746
chr3	95652100	95653100	-4.532967632427977
chr3	95652200	95653200	-4.722908048270655
chr3	95652300	95653300	-4.812384259209425
chr3	95652400	95653400	-4.931594379610706
chr3	95652500	95653500	-4.497920808658834
chr3	95652600	95653600	-4.941678811700717
chr3	95652700	95653700	-4.768575472529831
chr3	95652800	95653800	-5.306967622366353
chr3	95652900	95653900	-5.636178716745595
chr3	95653000	95654000	-5.656049070603804
chr3	95653100	95654100	-4.7188987646064176
chr3	95653200	95654200	-4.0031256042499965
chr3	95653300	95654300	-3.936633444211998
chr3	95653400	95654400	-3.725782080898542
chr3	95653500	95654500	-4.159881748951537
chr3	95653600	95654600	-4.284256760181502
chr3	95653700	95654700	-3.7317115893583392
chr3	95653800	95654800	-3.7240724166737937
chr3	95653900	95654900	-3.7397514716107696
chr3	95654000	95655000	-3.7088739640542734
chr3	95654100	95655100	-3.9823578115158735
chr3	95654200	95655200	-3.5919229837056315
chr3	95654300	95655300	-3.4642654629799035
chr3	95654400	95655400	-3.356394229408855
chr3	95654500	95655500	-3.4003689201404046
chr3	95654600	95655600	-3.335665631402624
chr3	95654700	95655700	-3.1828272040047727
chr3	95654800	95655800	-2.924267700335121
chr3	95654900	95655900	-3.3066019625771217
chr3	95655000	95656000	-3.825780197049538
chr3	95655100	95656100	-4.201589137684736
chr3	95655200	95656200	-4.542621982064229
chr3	95655300	95656300	-4.5293887097728405
chr3	95655400	95656400	-3.8923503348220647
chr3	95655500	95656500	-3.7817749252002613
chr3	95655600	95656600	-3.3074423741398067
chr3	95655700	95656700	-4.062263697393844
chr3	95655800	95656800	-3.898250378189476
chr3	95655900	95656900	-3.098600581724102
chr3	95656000	95657000	-2.673780760325946
chr3	95656100	95657100	-2.6703516254170254
chr3	95656200	95657200	-3.7412937582465613
chr3	95656300	95657300	-4.390461851060473
chr3	95656400	95657400	-5.721680306823576
chr3	95657500	95658500	-9.065317796183793
chr3	95657600	95658600	-9.314723085734093
chr3	95661400	95662400	-7.842951127596606
chr3	95661500	95662500	-9.667943601747178
chr3	95662200	95663200	-9.665634759772313
chr3	95662300	95663300	-8.302463929597927
chr3	95662400	95663400	-7.320168047046435
chr3	95662500	95663500	-5.970755669058759
chr3	95662600	95663600	-4.796324041658128
chr3	95662700	95663700	-4.386585641123946
chr3	95662800	95663800	-5.0264845572311305
chr3	95662900	95663900	-5.345893501618524
chr3	95663000	95664000	-6.056554573720023
chr3	95663100	95664100	-5.893540955003602
chr3	95663200	95664200	-5.919842370922122
chr3	95663300	95664300	-6.392404717775652
chr3	95663400	95664400	-5.645358791399097
chr3	95663500	95664500	-5.321350635094244
chr3	95663600	95664600	-5.199235158662084
chr3	95663700	95664700	-5.308224397620126
chr3	95663800	95664800	-4.469570593551949
chr3	95663900	95664900	-4.118832762392136
chr3	95664000	95665000	-3.6835195390284405
chr3	95664100	95665100	-3.9959196273232847
chr3	95664200	95665200	-4.248585934022533
chr3	95664300	95665300	-3.8152042440643466
chr3	95664400	95665400	-4.492662462527711
chr3	95664500	95665500	-4.952023576706837
chr3	95664600	95665600	-4.7606902182501285
chr3	95664700	95665700	-4.192740978282775
chr3	95664800	95665800	-4.251850744923481
chr3	95664900	95665900	-4.869889626152012
chr3	95665000	95666000	-5.572274994870175
chr3	95665100	95666100	-5.945098954648228
chr3	95665200	95666200	-5.0551255629517104
chr3	95665300	95666300	-5.503198643135222
chr3	95665400	95666400	-5.481892374445108
chr3	95665500	95666500	-5.283685054551522
chr3	95665600	95666600	-5.73902969167962
chr3	95665700	95666700	-5.516469933945708
chr3	95665800	95666800	-5.776529095135476
chr3	95665900	95666900	-4.8771900836007305
chr3	95666000	95667000	-3.656844953272036
chr3	95666100	95667100	-3.467901715629722
chr3	95666200	95667200	-3.228472013288576
chr3	95666300	95667300	-3.5115201410674763
chr3	95666400	95667400	-3.4452092199851965
chr3	95666500	95667500	-3.5816235745001723
chr3	95666600	95667600	-3.3268385268084577
chr3	95666700	95667700	-3.7119395415482743
chr3	95666800	95667800	-3.8356990756070335
chr3	95666900	95667900	-4.880390736010772
chr3	95667000	95668000	-6.072040270579354
chr3	95667100	95668100	-5.893408278247527
chr3	95667200	95668200	-6.670592462610332
chr3	95667300	95668300	-6.659103573510883
chr3	95667400	95668400	-6.152789587688685
chr3	95668500	95669500	-1.5935215184165523
chr3	95668600	95669600	-2.8941822727904802
chr3	95668700	95669700	-2.7045410545512123
chr3	95668800	95669800	-2.9407150281591523
chr3	95668900	95669900	-2.9285166359780987
chr3	95669000	95670000	-3.4220447046726634
chr3	95669100	95670100	-3.704420595152449
chr3	95669200	95670200	-3.3197682955461234
chr3	95669300	95670300	-3.707450532729447
chr3	95669400	95670400	-3.927992828830433
chr3	95669500	95670500	-4.159409962164338
chr3	95669600	95670600	-3.7726393479628126
chr3	95669700	95670700	-4.363122367880786
chr3	95669800	95670800	-3.952276814835423
chr3	95669900	95670900	-3.491083601042181
chr3	95670000	95671000	-3.151215552737283
chr3	95670100	95671100	-2.6635287804117405
chr3	95670200	95671200	-2.4573034272472407
chr3	95670300	95671300	-1.500150095540557
chr3	95670400	95671400	-1.8972224393628296
chr3	95670500	95671500	-1.4255710137610142
chr3	95670600	95671600	-1.00282988560899
chr3	95670700	95671700	-0.9154883740226896
chr3	95670800	95671800	-1.358774755749388
chr3	95670900	95671900	-2.303380917186145
chr3	95671000	95672000	-2.0424198977583004
chr3	95671100	95672100	-2.1712693093391167
chr3	95671200	95672200	-1.9934252974348
chr3	95671300	95672300	-2.1234349880525007
chr3	95671400	95672400	-1.5783415603022235
chr3	95671500	95672500	-1.815179495583061
chr3	95671600	95672600	-1.7287895663722501
chr3	95671700	95672700	-1.3747276077834265
chr3	95671800	95672800	-1.3942632200572396
chr3	95671900	95672900	-1.158664219992116
chr3	95672000	95673000	-1.4108203187184563
chr3	95672100	95673100	-1.9058912093654616
chr3	95672200	95673200	-3.0345775481700485
chr3	95672300	95673300	-2.858115752426215
chr3	95672400	95673400	-3.0803738962502236
chr3	95672500	95673500	-3.5884134632779467
chr3	95672600	95673600	-3.5771362751804707
chr3	95672700	95673700	-3.529920843878207
chr3	95672800	95673800	-2.787016342300237
chr3	95672900	95673900	-2.722801446607443
chr3	95673000	95674000	-3.481823043903486
chr3	95673100	95674100	-3.0872222641996183
chr3	95673200	95674200	-2.280785305183626
chr3	95673300	95674300	-2.8489480514166967
chr3	95673400	95674400	-3.0030923790325788
chr3	95673500	95674500	-2.7439138659301623
chr3	95673600	95674600	-3.3933365353377654
chr3	95673700	95674700	-3.782264606654652
chr3	95673800	95674800	-4.833341624479856
chr3	95673900	95674900	-4.5073513316594935
chr3	95674000	95675000	-4.040063321626648
chr3	95674100	95675100	-4.149971119079696
chr3	95674200	95675200	-4.11136080860358
chr3	95674300	95675300	-4.4527843863197765
chr3	95674400	95675400	-4.649257197695796
chr3	95674500	95675500	-4.602746425332329
chr3	95674600	95675600	-4.668689768885535
chr3	95674700	95675700	-4.315247190512977
chr3	95674800	95675800	-4.580878925113071
chr3	95674900	95675900	-4.91053414017196
chr3	95675000	95676000	-4.5693758020261965
chr3	95675100	95676100	-5.116595935968811
chr3	95675200	95676200	-5.127432354964026
chr3	95675300	95676300	-4.666204637470145
chr3	95675400	95676400	-3.940929429444899
chr3	95675500	95676500	-4.3448706273106525
chr3	95675600	95676600	-3.87599412166983
chr3	95675700	95676700	-3.9418271698980023
chr3	95675800	95676800	-3.1887758475617587
chr3	95675900	95676900	-2.9492075449416046
chr3	95676000	95677000	-2.9786440048337495
chr3	95676100	95677100	-3.0081127199205886
chr3	95676200	95677200	-3.1140022738902338
chr3	95676300	95677300	-3.2224280418823184
chr3	95676400	95677400	-3.5073873507903333
chr3	95676500	95677500	-2.6674047215992283
chr3	95676600	95677600	-2.569537596423857
chr3	95676700	95677700	-2.8416579792731564
chr3	95676800	95677800	-3.179541242083804
chr3	95676900	95677900	-3.562405642940584
chr3	95677000	95678000	-3.7604354874546617
chr3	95677100	95678100	-3.5580411485920624
chr3	95677200	95678200	-2.882539999646921
chr3	95677300	95678300	-3.8157565644150098
chr3	95677400	95678400	-3.4567383595969057
chr3	95677500	95678500	-4.515631569879306
chr3	95677600	95678600	-4.703158766530202
chr3	95677700	95678700	-4.791722499650172
chr3	95677800	95678800	-4.710588231017202
chr3	95677900	95678900	-4.3944301153865615
chr3	95678000	95679000	-4.051446000675226
chr3	95678100	95679100	-3.0166443932977485
chr3	95678200	95679200	-3.281841496756752
chr3	95678300	95679300	-2.107952949389832
```
