## Supplemental Datasets for "A genome-wide mutational constraint map quantified from variation in 76,156 human genomes": Supplementary_Data_3.bed (part 515 of 859)

```
chr3	95678400	95679400	-3.1728442584628307
chr3	95678500	95679500	-2.5708140993780293
chr3	95678600	95679600	-2.845724145637292
chr3	95678700	95679700	-2.177911181510612
chr3	95678800	95679800	-2.2732470253999897
chr3	95678900	95679900	-2.017875975470236
chr3	95679000	95680000	-1.7800219771321462
chr3	95679100	95680100	-2.824887903807053
chr3	95679200	95680200	-4.033603061178375
chr3	95679300	95680300	-4.019078111144114
chr3	95679400	95680400	-3.936438140618983
chr3	95679500	95680500	-4.214834381896012
chr3	95679600	95680600	-3.774627901844906
chr3	95679700	95680700	-3.9299045121221594
chr3	95679800	95680800	-4.462006149981237
chr3	95679900	95680900	-5.372505218522763
chr3	95680000	95681000	-5.71204314756874
chr3	95680100	95681100	-5.214693026463635
chr3	95680200	95681200	-4.057815679351241
chr3	95681400	95682400	-4.107134927126853
chr3	95681500	95682500	-3.5330746548225718
chr3	95681600	95682600	-4.6980206449018045
chr3	95681700	95682700	-4.797078806455891
chr3	95681800	95682800	-4.746008308077501
chr3	95681900	95682900	-4.026736834909813
chr3	95682000	95683000	-2.732671898296606
chr3	95682100	95683100	-3.5933697357909984
chr3	95682200	95683200	-2.9435879478777105
chr3	95682300	95683300	-2.9673985537415133
chr3	95682400	95683400	-2.390539970670191
chr3	95682500	95683500	-3.164028565506081
chr3	95682600	95683600	-1.9862216906959496
chr3	95682700	95683700	-2.5813756758039688
chr3	95682800	95683800	-2.426101716119517
chr3	95682900	95683900	-2.7512285957890703
chr3	95683000	95684000	-3.244119405139295
chr3	95683100	95684100	-2.778845300783612
chr3	95683200	95684200	-2.812483975119944
chr3	95683300	95684300	-2.6273674207837394
chr3	95683400	95684400	-2.9980620292281133
chr3	95683500	95684500	-2.8904089742628236
chr3	95683600	95684600	-3.403270637972037
chr3	95683700	95684700	-2.997457966992998
chr3	95683800	95684800	-3.3027486464849085
chr3	95683900	95684900	-3.1357754817458128
chr3	95684000	95685000	-3.190893464829453
chr3	95684100	95685100	-2.8695686656616135
chr3	95684200	95685200	-2.6876661511723596
chr3	95684300	95685300	-2.0903327692419498
chr3	95684400	95685400	-1.914830505053636
chr3	95684500	95685500	-1.7728969065216578
chr3	95684600	95685600	-1.4167140375763851
chr3	95684700	95685700	-1.1466710823489936
chr3	95684800	95685800	-1.190154280355
chr3	95684900	95685900	-1.6307147821214854
chr3	95685000	95686000	-1.3735178720975951
chr3	95685100	95686100	-2.6901364977587123
chr3	95685200	95686200	-3.370486128895082
chr3	95685300	95686300	-4.392263994453718
chr3	95685400	95686400	-4.628813493531042
chr3	95685500	95686500	-4.552505973078242
chr3	95685600	95686600	-5.098807596230153
chr3	95685700	95686700	-5.40101038447903
chr3	95685800	95686800	-4.813923608495896
chr3	95685900	95686900	-4.362791627809964
chr3	95686000	95687000	-4.461501582087589
chr3	95687200	95688200	-3.7857264232436494
chr3	95687300	95688300	-3.5471383419921847
chr3	95687400	95688400	-3.666719570770309
chr3	95687500	95688500	-3.352597596496787
chr3	95687600	95688600	-4.007795169853579
chr3	95687700	95688700	-3.5658284380538654
chr3	95687800	95688800	-4.360725158161984
chr3	95687900	95688900	-3.7647119961593742
chr3	95688000	95689000	-4.4072691434154105
chr3	95688100	95689100	-4.25035839531003
chr3	95688200	95689200	-3.50997036053187
chr3	95688300	95689300	-3.7027332951835854
chr3	95688400	95689400	-3.5964871885842813
chr3	95688500	95689500	-3.37025547448093
chr3	95688600	95689600	-3.3786768587240776
chr3	95688700	95689700	-2.649748293368672
chr3	95688800	95689800	-1.9145796122852945
chr3	95688900	95689900	-3.0295394877564985
chr3	95689000	95690000	-2.2796445511346572
chr3	95689100	95690100	-2.0269746349152715
chr3	95689200	95690200	-2.330143829844216
chr3	95689300	95690300	-1.9672404237312635
chr3	95689400	95690400	-1.845271172553461
chr3	95689500	95690500	-1.9424146343040616
chr3	95689600	95690600	-2.5875073950206904
chr3	95689700	95690700	-2.9326187034371918
chr3	95689800	95690800	-3.845356343836407
chr3	95689900	95690900	-2.9397980530939667
chr3	95690000	95691000	-3.9252714965484232
chr3	95690100	95691100	-4.167712744483194
chr3	95690200	95691200	-4.006209669872324
chr3	95690300	95691300	-3.884781911875983
chr3	95690400	95691400	-3.953017542371621
chr3	95690500	95691500	-4.230476694759003
chr3	95690600	95691600	-3.405573301190945
chr3	95690700	95691700	-3.7757426015092688
chr3	95690800	95691800	-3.30626568506025
chr3	95690900	95691900	-4.1710626433910845
chr3	95691000	95692000	-3.0901249725729847
chr3	95691100	95692100	-2.474576823683052
chr3	95691200	95692200	-2.410427653304328
chr3	95691300	95692300	-2.3042698667673376
chr3	95691400	95692400	-2.5383894388917323
chr3	95691500	95692500	-2.104350330108224
chr3	95691600	95692600	-2.05851885945354
chr3	95691700	95692700	-2.2857871805977203
chr3	95691800	95692800	-2.7957009620829125
chr3	95691900	95692900	-1.6756131728599408
chr3	95692000	95693000	-2.256831765205484
chr3	95692100	95693100	-2.8863961351840732
chr3	95692200	95693200	-3.1809265520600096
chr3	95692300	95693300	-3.9838174176928782
chr3	95692400	95693400	-4.704544959500872
chr3	95692500	95693500	-5.656881597098592
chr3	95692600	95693600	-6.2007225966296335
chr3	95692700	95693700	-5.797957587183437
chr3	95692800	95693800	-5.465952335253004
chr3	95692900	95693900	-6.128657007708548
chr3	95693000	95694000	-6.161841231568565
chr3	95693100	95694100	-5.462390833084613
chr3	95693200	95694200	-4.983271160541116
chr3	95693300	95694300	-4.833215354568116
chr3	95693400	95694400	-4.030606795687474
chr3	95693500	95694500	-3.557849458800032
chr3	95693600	95694600	-3.418489473676762
chr3	95693700	95694700	-3.384885982648876
chr3	95693800	95694800	-2.9933650253796737
chr3	95693900	95694900	-3.5415812873578525
chr3	95694000	95695000	-3.1015225611660755
chr3	95694100	95695100	-3.1847457008977162
chr3	95694200	95695200	-2.9693515734933875
chr3	95694300	95695300	-2.913924814714125
chr3	95694400	95695400	-2.74617475245387
chr3	95694500	95695500	-2.5563021863195443
chr3	95694600	95695600	-3.21219068714693
chr3	95694700	95695700	-3.801472898689239
chr3	95694800	95695800	-3.9454003074323065
chr3	95694900	95695900	-4.066786241826319
chr3	95695000	95696000	-4.692266492897429
chr3	95695100	95696100	-4.162259080596355
chr3	95695200	95696200	-4.298377367831519
chr3	95695300	95696300	-4.120057013153596
chr3	95695400	95696400	-3.817137251013112
chr3	95695500	95696500	-4.1339787663239305
chr3	95695600	95696600	-3.775575781854967
chr3	95695700	95696700	-3.168523456163296
chr3	95695800	95696800	-2.764552153697056
chr3	95695900	95696900	-1.8523964651836384
chr3	95696000	95697000	-1.2605727578713664
chr3	95696100	95697100	-2.419577363607236
chr3	95696200	95697200	-2.6920144749225687
chr3	95696300	95697300	-2.3490227381717537
chr3	95696400	95697400	-3.035489635066583
chr3	95696500	95697500	-3.2652982180059817
chr3	95696600	95697600	-3.0889097126267813
chr3	95696700	95697700	-3.520732009950845
chr3	95696800	95697800	-4.322390179421103
chr3	95696900	95697900	-4.304499528277867
chr3	95697000	95698000	-4.4562583814909456
chr3	95697100	95698100	-3.800555355963117
chr3	95697200	95698200	-3.510718106496133
chr3	95697300	95698300	-3.829077257152836
chr3	95697400	95698400	-3.730328724812173
chr3	95697500	95698500	-3.4155036729397636
chr3	95697600	95698600	-3.5795686558964364
chr3	95697700	95698700	-4.255025362175487
chr3	95697800	95698800	-4.0161063068429215
chr3	95697900	95698900	-4.079495061284914
chr3	95698000	95699000	-4.633574288557577
chr3	95698100	95699100	-4.390625475676962
chr3	95698200	95699200	-4.21287677762154
chr3	95698300	95699300	-4.693746994795066
chr3	95698400	95699400	-4.831679105828393
chr3	95698500	95699500	-4.042235663980505
chr3	95698600	95699600	-3.663587976235024
chr3	95698700	95699700	-2.68164638223395
chr3	95698800	95699800	-2.8656803197922764
chr3	95698900	95699900	-3.161625518482573
chr3	95699000	95700000	-2.173726081861511
chr3	95699100	95700100	-2.7616333972399585
chr3	95699200	95700200	-3.053437199740946
chr3	95699300	95700300	-2.2287600873195075
chr3	95700700	95701700	-2.913057986801598
chr3	95700800	95701800	-3.4975356320918447
chr3	95700900	95701900	-3.161156842538284
chr3	95701000	95702000	-4.128678625789491
chr3	95701100	95702100	-3.561526713920904
chr3	95701200	95702200	-4.598990645575227
chr3	95701300	95702300	-4.012477138843967
chr3	95701400	95702400	-3.908165664222668
chr3	95701500	95702500	-4.501385694090182
chr3	95701600	95702600	-3.9872109823059483
chr3	95701700	95702700	-4.173749553106745
chr3	95701800	95702800	-3.928370732233237
chr3	95701900	95702900	-3.3114689517715283
chr3	95702000	95703000	-2.6449047390793763
chr3	95702100	95703100	-2.5447977098619554
chr3	95702200	95703200	-1.2176154932338314
chr3	95702300	95703300	-1.8428121169093457
chr3	95702400	95703400	-1.5432176781248617
chr3	95702500	95703500	-1.1687387570864296
chr3	95702600	95703600	-0.3716286468192693
chr3	95702700	95703700	-0.4670127202008363
chr3	95702800	95703800	-0.8112413925511753
chr3	95702900	95703900	-2.5238405483360284
chr3	95703000	95704000	-2.181988756579555
chr3	95703100	95704100	-2.4061311250623483
chr3	95703200	95704200	-2.8129791175842245
chr3	95703300	95704300	-2.6061434756126323
chr3	95703400	95704400	-2.7546605847253005
chr3	95703500	95704500	-2.8865621786240534
chr3	95703600	95704600	-3.6849313219322015
chr3	95703700	95704700	-3.9260026098780334
chr3	95703800	95704800	-3.425085235586572
chr3	95703900	95704900	-2.9719658312956816
chr3	95704000	95705000	-3.6473551269558735
chr3	95704100	95705100	-3.4365111606764764
chr3	95704200	95705200	-3.760086528635144
chr3	95704300	95705300	-3.8474876412770698
chr3	95704400	95705400	-4.573837113785133
chr3	95704500	95705500	-4.553369007864903
chr3	95704600	95705600	-4.621871906790798
chr3	95704700	95705700	-4.1595176435027605
chr3	95704800	95705800	-5.0688971375727965
chr3	95704900	95705900	-4.030806302921357
chr3	95705000	95706000	-3.944008127644909
chr3	95705100	95706100	-4.167378286188741
chr3	95705200	95706200	-4.439964909869269
chr3	95705300	95706300	-4.455286374931206
chr3	95705400	95706400	-3.963797378432609
chr3	95705500	95706500	-3.8838106698281374
chr3	95705600	95706600	-3.720611996883304
chr3	95705700	95706700	-3.8388013474510654
chr3	95705800	95706800	-3.2704454791218214
chr3	95705900	95706900	-3.550331797162641
chr3	95706000	95707000	-3.2860345973706937
chr3	95706100	95707100	-3.1418233080219133
chr3	95706200	95707200	-2.540512978348212
chr3	95706300	95707300	-2.4851528153786058
chr3	95706400	95707400	-2.434158273572149
chr3	95706500	95707500	-2.7325659252300163
chr3	95706600	95707600	-2.66347696144993
chr3	95706700	95707700	-3.671148430188412
chr3	95706800	95707800	-3.746555871946181
chr3	95706900	95707900	-3.9082859408359214
chr3	95707000	95708000	-4.36254192017026
chr3	95707100	95708100	-4.4426010490684025
chr3	95707200	95708200	-4.332266321678444
chr3	95707300	95708300	-4.473354416420992
chr3	95707400	95708400	-3.904394567410681
chr3	95707500	95708500	-3.1535408133219804
chr3	95707600	95708600	-3.3418482992169856
chr3	95707700	95708700	-2.4639584815284383
chr3	95707800	95708800	-2.713143333846717
chr3	95707900	95708900	-3.0126587520645645
chr3	95708000	95709000	-2.9775059742827903
chr3	95708100	95709100	-2.619697766289605
chr3	95708200	95709200	-3.0015529975581114
chr3	95708300	95709300	-3.376997273425208
chr3	95708400	95709400	-3.800844145031242
chr3	95708500	95709500	-4.935906971759891
chr3	95708600	95709600	-4.532274262214308
chr3	95708700	95709700	-4.904819097318403
chr3	95708800	95709800	-4.571663196779903
chr3	95708900	95709900	-4.042618341905519
chr3	95709000	95710000	-3.900368502916115
chr3	95709100	95710100	-4.703918890194301
chr3	95709200	95710200	-4.990161804363178
chr3	95709300	95710300	-4.07997364178662
chr3	95709400	95710400	-4.0195875843612585
chr3	95709500	95710500	-3.8674121203427374
chr3	95709600	95710600	-4.275402993801517
chr3	95709700	95710700	-4.094161055103382
chr3	95709800	95710800	-4.5525815496266775
chr3	95709900	95710900	-4.910453287359744
chr3	95710000	95711000	-4.259466175161629
chr3	95710100	95711100	-3.976770812331379
chr3	95710200	95711200	-3.6382435670308166
chr3	95710300	95711300	-3.548834150299028
chr3	95710400	95711400	-4.333093219052609
chr3	95710500	95711500	-3.756056246403937
chr3	95710600	95711600	-3.7376736612686985
chr3	95710700	95711700	-3.441513602908168
chr3	95710800	95711800	-2.6379841302071694
chr3	95710900	95711900	-2.9905578206281502
chr3	95711000	95712000	-3.5207329175512543
chr3	95711100	95712100	-3.3843557602978995
chr3	95711200	95712200	-3.411166979058487
chr3	95711300	95712300	-3.6972815011354063
chr3	95711400	95712400	-3.3313616102760966
chr3	95711500	95712500	-3.720070213537436
chr3	95711600	95712600	-3.919641331020701
chr3	95711700	95712700	-3.781941881805904
chr3	95711800	95712800	-3.864760348997328
chr3	95711900	95712900	-3.2523154791112168
chr3	95712000	95713000	-3.7152743919626148
chr3	95712100	95713100	-4.299857908703155
chr3	95712200	95713200	-3.9139810216609496
chr3	95712300	95713300	-3.9503257890268513
chr3	95712400	95713400	-4.202204007443672
chr3	95712500	95713500	-3.355196209459889
chr3	95712600	95713600	-3.3116642511926537
chr3	95712700	95713700	-3.611302196718205
chr3	95712800	95713800	-3.901752119929849
chr3	95712900	95713900	-3.6697220132238817
chr3	95713000	95714000	-3.357854716327423
chr3	95713100	95714100	-2.494329125392309
chr3	95713200	95714200	-2.7680734389845267
chr3	95713300	95714300	-2.2424099446329318
chr3	95713400	95714400	-1.435908550733205
chr3	95713500	95714500	-2.3108028729638166
chr3	95713600	95714600	-3.156901748038314
chr3	95713700	95714700	-3.656545172575545
chr3	95713800	95714800	-3.6215830991138014
chr3	95713900	95714900	-4.007650017312091
chr3	95714000	95715000	-3.721262943443633
chr3	95714100	95715100	-4.101923874816223
chr3	95714200	95715200	-3.834176214692064
chr3	95714300	95715300	-4.621836421684913
chr3	95714400	95715400	-5.345905223755759
chr3	95714500	95715500	-4.757807727878745
chr3	95714600	95715600	-3.7433756967190734
chr3	95714700	95715700	-3.0773632044760166
chr3	95714800	95715800	-2.9012473364862057
chr3	95714900	95715900	-2.938814721168292
chr3	95715000	95716000	-3.3422758052919255
chr3	95715100	95716100	-3.6815258057949833
chr3	95715200	95716200	-4.1249658110495915
chr3	95715300	95716300	-3.992272093594842
chr3	95715400	95716400	-3.106523233082709
chr3	95715500	95716500	-3.3358482411469934
chr3	95715600	95716600	-3.5141615298999973
chr3	95715700	95716700	-3.6197686885740894
chr3	95715800	95716800	-4.4114759258955045
chr3	95715900	95716900	-4.147854447518911
chr3	95716000	95717000	-3.8044749286643436
chr3	95716100	95717100	-3.436288945673375
chr3	95716200	95717200	-3.3241651355793884
chr3	95716300	95717300	-2.857757671504712
chr3	95716400	95717400	-2.9061228072830327
chr3	95716500	95717500	-2.8202187884917227
chr3	95716600	95717600	-2.7085335790338205
chr3	95716700	95717700	-2.5003306661131424
chr3	95716800	95717800	-1.5427961932200855
chr3	95716900	95717900	-1.54445133711562
chr3	95717000	95718000	-1.414389233263108
chr3	95717100	95718100	-1.6825916150106148
chr3	95717200	95718200	-1.6184324267372243
chr3	95717300	95718300	-2.3366779349704334
chr3	95717400	95718400	-2.1049252882952216
chr3	95717500	95718500	-2.2046136863643766
chr3	95717600	95718600	-1.9025770790901482
chr3	95717700	95718700	-2.272731340816984
chr3	95717800	95718800	-3.085276863578944
chr3	95717900	95718900	-3.666070829170261
chr3	95718000	95719000	-3.5181143353761293
chr3	95718100	95719100	-3.512688018835468
chr3	95718200	95719200	-3.2967597472457437
chr3	95718300	95719300	-2.6603815593396507
chr3	95718400	95719400	-3.6008139360819085
chr3	95718500	95719500	-3.017912744739993
chr3	95718600	95719600	-3.3186055443741167
chr3	95718700	95719700	-2.56381903805488
chr3	95718800	95719800	-2.143280428893097
chr3	95718900	95719900	-1.3324988511412117
chr3	95719000	95720000	-1.7805093708316744
chr3	95719100	95720100	-1.4651903047808048
chr3	95719200	95720200	-1.9328930326097609
chr3	95719300	95720300	-2.011605843640245
chr3	95719400	95720400	-1.5876376449103051
chr3	95719500	95720500	-1.6009276941501192
chr3	95719600	95720600	-1.4524831859005265
chr3	95719700	95720700	-2.2427762738573804
chr3	95719800	95720800	-2.023310721259852
chr3	95719900	95720900	-2.208335070142469
chr3	95720000	95721000	-2.286637612420572
chr3	95720100	95721100	-2.7369556196854847
chr3	95720200	95721200	-1.9502489742785751
chr3	95720300	95721300	-2.2835003551536737
chr3	95720400	95721400	-2.016017600120243
chr3	95720500	95721500	-2.583335231239228
chr3	95720600	95721600	-2.1199650336417597
chr3	95720700	95721700	-1.5983139455890412
chr3	95720800	95721800	-2.157664067912035
chr3	95720900	95721900	-2.2339063560017816
chr3	95721000	95722000	-2.3010493003992067
chr3	95721100	95722100	-1.6736089233260991
chr3	95721200	95722200	-1.5973706899259443
chr3	95721300	95722300	-1.9725817816079352
chr3	95721400	95722400	-2.936793730328573
chr3	95721500	95722500	-2.7824610826195686
chr3	95721600	95722600	-3.3578494724294563
chr3	95721700	95722700	-4.1184940671834935
chr3	95721800	95722800	-3.8770658273147225
chr3	95721900	95722900	-4.479101878087556
chr3	95722000	95723000	-4.834875030904525
chr3	95722100	95723100	-5.962751996446728
chr3	95722200	95723200	-5.524138843541053
chr3	95722300	95723300	-4.769590148306068
chr3	95722400	95723400	-3.8591735254146826
chr3	95722500	95723500	-3.9639916731478513
chr3	95722600	95723600	-3.5536694639605897
chr3	95722700	95723700	-3.1006467849987
chr3	95722800	95723800	-3.289931492647588
chr3	95722900	95723900	-2.518646607049839
chr3	95723000	95724000	-2.3517556959794788
chr3	95723100	95724100	-1.663456770814426
chr3	95723200	95724200	-2.4191288674616938
chr3	95723300	95724300	-3.1827260480553865
chr3	95723400	95724400	-3.7825410126372514
chr3	95723500	95724500	-3.1176356467312267
chr3	95723600	95724600	-4.000305148156221
chr3	95723700	95724700	-3.9078003779089054
chr3	95723800	95724800	-3.470901968825473
chr3	95723900	95724900	-3.304069094899245
chr3	95724000	95725000	-2.4000043558862907
chr3	95724100	95725100	-1.9011527268210533
chr3	95724200	95725200	-2.151285445924569
chr3	95724300	95725300	-1.1829167967579008
chr3	95724400	95725400	-1.0871120251574935
chr3	95724500	95725500	-1.5784339998662242
chr3	95724600	95725600	-1.2418617119714086
chr3	95724700	95725700	-1.3200452054683445
chr3	95724800	95725800	-1.9253615084347082
chr3	95724900	95725900	-2.763603248030498
chr3	95725000	95726000	-3.437406914847784
chr3	95725100	95726100	-3.6423684831486236
chr3	95725200	95726200	-3.369024929229557
chr3	95725300	95726300	-3.647957684577895
chr3	95725400	95726400	-3.577503020088725
chr3	95725500	95726500	-3.253462715562706
chr3	95725600	95726600	-3.243850660477112
chr3	95725700	95726700	-3.7809570389909135
chr3	95725800	95726800	-3.6095365637253303
chr3	95725900	95726900	-3.9924121739281135
chr3	95726000	95727000	-3.929696376714685
chr3	95726100	95727100	-4.272324666191021
chr3	95726200	95727200	-3.7637265047609083
chr3	95726300	95727300	-4.323650359459816
chr3	95726400	95727400	-4.885801139991463
chr3	95726500	95727500	-5.8650038276445935
chr3	95726600	95727600	-5.621788033471208
chr3	95726700	95727700	-4.803725060442095
chr3	95726800	95727800	-4.789877165434288
chr3	95726900	95727900	-4.050478899521089
chr3	95727000	95728000	-4.585802094050211
chr3	95727100	95728100	-4.734620333122205
chr3	95727200	95728200	-4.907205507963557
chr3	95727300	95728300	-4.874495040567494
chr3	95727400	95728400	-4.254232753774337
chr3	95727500	95728500	-3.1196284562362013
chr3	95727600	95728600	-3.0626383032285065
chr3	95727700	95728700	-3.714019465319105
chr3	95727800	95728800	-3.805138774291942
chr3	95727900	95728900	-4.146537989362172
chr3	95728000	95729000	-3.319048618493387
chr3	95728100	95729100	-2.75434821714142
chr3	95728200	95729200	-2.9431430553088926
chr3	95728300	95729300	-2.4069638727025247
chr3	95731200	95732200	-2.1525322420572732
chr3	95731300	95732300	-2.9210563686928963
chr3	95731400	95732400	-2.206188342930994
chr3	95731500	95732500	-2.45111455266973
chr3	95731600	95732600	-2.4352010480381288
chr3	95731700	95732700	-1.882164249115145
chr3	95731800	95732800	-2.3929565116595226
chr3	95731900	95732900	-2.5342737749541757
chr3	95732000	95733000	-2.8522901052826004
chr3	95732100	95733100	-3.0374460692980536
chr3	95732200	95733200	-3.507664730084449
chr3	95732300	95733300	-2.6464103359385587
chr3	95732400	95733400	-2.7199483395592843
chr3	95732500	95733500	-1.7462448540054245
chr3	95732600	95733600	-2.1552969204435595
chr3	95732700	95733700	-2.248486328254679
chr3	95732800	95733800	-1.8463194478789904
chr3	95732900	95733900	-1.7895776013401017
chr3	95733000	95734000	-1.2078076233116617
chr3	95733100	95734100	-1.4861979588340346
chr3	95733200	95734200	-1.0776857611019297
chr3	95733300	95734300	-1.319221943873961
chr3	95733400	95734400	-1.1577130804504652
chr3	95733500	95734500	-2.5038919949612155
chr3	95733600	95734600	-2.8411636564743272
chr3	95733700	95734700	-3.6269812908252175
chr3	95733800	95734800	-3.270034807220368
chr3	95733900	95734900	-3.9577354436311416
chr3	95734000	95735000	-3.698827075422916
chr3	95734100	95735100	-3.1165074675612967
chr3	95734200	95735200	-3.5537900763209542
chr3	95734300	95735300	-3.6076359980629022
chr3	95734400	95735400	-3.524832061260052
chr3	95734500	95735500	-3.08417222618608
chr3	95734600	95735600	-2.5941705498459857
chr3	95734700	95735700	-1.7388611247958496
chr3	95734800	95735800	-2.3522259427797585
chr3	95734900	95735900	-2.340185857284708
chr3	95735000	95736000	-2.684937888856376
chr3	95735100	95736100	-2.2802456479073148
chr3	95735200	95736200	-2.173742126097748
chr3	95735300	95736300	-2.2075546349876074
chr3	95735400	95736400	-2.7251576797493198
chr3	95735500	95736500	-2.6842244224506104
chr3	95735600	95736600	-2.964362256192631
chr3	95735700	95736700	-3.9129005694225407
chr3	95735800	95736800	-4.31205097201131
chr3	95735900	95736900	-4.191902101223973
chr3	95736000	95737000	-4.006442979596593
chr3	95736100	95737100	-4.141507421585065
chr3	95736200	95737200	-3.8320980666142574
chr3	95736300	95737300	-4.204654281776136
chr3	95736400	95737400	-3.5193734503158747
chr3	95736500	95737500	-3.2787907188905643
chr3	95736600	95737600	-2.5955926220914067
chr3	95736700	95737700	-1.4660002336721183
chr3	95736800	95737800	-0.9550409692586976
chr3	95736900	95737900	-0.9127316099032904
chr3	95737000	95738000	-1.432680830856035
chr3	95737100	95738100	-1.7208455308816688
chr3	95737200	95738200	-2.5568248579903217
chr3	95737300	95738300	-2.561033718474538
chr3	95737400	95738400	-2.9551417733771057
chr3	95737500	95738500	-3.5064678592599057
chr3	95737600	95738600	-4.021902937745248
chr3	95737700	95738700	-5.2881838107879275
chr3	95737800	95738800	-4.996801605487789
chr3	95737900	95738900	-4.8402520902145305
chr3	95738000	95739000	-4.876748460319362
chr3	95738100	95739100	-4.719238878321352
chr3	95738200	95739200	-4.39942032841034
chr3	95738300	95739300	-4.8002067984311
chr3	95738400	95739400	-4.879386926969776
chr3	95738500	95739500	-5.513010910412708
chr3	95738600	95739600	-5.808803278623119
chr3	95738700	95739700	-5.4233603033082
chr3	95738800	95739800	-5.693429544451362
chr3	95738900	95739900	-6.1378784465086245
chr3	95739000	95740000	-5.655874561690839
chr3	95739100	95740100	-5.9092541729037364
chr3	95739200	95740200	-6.169376051739763
chr3	95739300	95740300	-6.196755890589798
chr3	95739400	95740400	-6.084448312556965
chr3	95739500	95740500	-5.008960173506081
chr3	95739600	95740600	-5.2117205502168105
chr3	95739700	95740700	-5.398808458514954
chr3	95739800	95740800	-5.407324220009587
chr3	95739900	95740900	-4.938474035750217
chr3	95740000	95741000	-5.678202774825452
chr3	95740100	95741100	-6.135917429446023
chr3	95740200	95741200	-6.168789583738513
chr3	95740300	95741300	-6.186132845807017
chr3	95740400	95741400	-6.5853778030595365
chr3	95740500	95741500	-6.663332270358574
chr3	95740600	95741600	-5.963396906593034
chr3	95740700	95741700	-5.853059551941934
chr3	95740800	95741800	-6.079779923239567
chr3	95740900	95741900	-6.214600559676027
chr3	95741000	95742000	-5.6608753386573545
chr3	95741100	95742100	-5.327667008254276
chr3	95741200	95742200	-4.973057077674167
chr3	95741300	95742300	-4.2802624891242615
chr3	95741400	95742400	-4.2323111774868085
chr3	95741500	95742500	-4.8925164325646
chr3	95741600	95742600	-4.400261364417406
chr3	95741700	95742700	-4.187542990511223
chr3	95741800	95742800	-4.360535626065772
chr3	95741900	95742900	-4.5828407955235715
chr3	95742000	95743000	-4.856756680796437
chr3	95742100	95743100	-4.71717839118993
chr3	95742200	95743200	-4.6234438150767065
chr3	95742300	95743300	-5.034646081763082
chr3	95742400	95743400	-4.75487975469424
chr3	95742500	95743500	-4.271054725931712
chr3	95742600	95743600	-4.741037185550638
chr3	95742700	95743700	-5.187184308855534
chr3	95742800	95743800	-4.275635762149202
chr3	95742900	95743900	-4.02273060012836
chr3	95743000	95744000	-3.807397500135933
chr3	95743100	95744100	-3.588387075634268
chr3	95745300	95746300	-4.517946173469334
chr3	95745400	95746400	-4.635860501061316
chr3	95745500	95746500	-4.499450197643856
chr3	95745600	95746600	-4.513031524061089
chr3	95745700	95746700	-4.808139173741885
chr3	95745800	95746800	-5.708459758228402
chr3	95745900	95746900	-6.3389522280222215
chr3	95746000	95747000	-6.189209821425722
chr3	95746100	95747100	-6.286719666933703
chr3	95746200	95747200	-5.964016299387702
chr3	95746300	95747300	-6.0101231301318805
chr3	95746400	95747400	-5.7357669564941824
chr3	95748700	95749700	-3.302808372313036
chr3	95748800	95749800	-3.1283390707561547
chr3	95748900	95749900	-3.535937921383573
chr3	95749000	95750000	-3.299242682910679
chr3	95749100	95750100	-3.9939937949877975
chr3	95749200	95750200	-3.6861008101249326
chr3	95749300	95750300	-4.315241610380573
chr3	95749400	95750400	-4.16358248980285
chr3	95749500	95750500	-3.6592521524131936
chr3	95749600	95750600	-3.3283888011801133
chr3	95749700	95750700	-3.763118572643572
chr3	95749800	95750800	-4.3071986859430496
chr3	95749900	95750900	-3.8044843794104666
chr3	95750000	95751000	-4.209121057073099
chr3	95750100	95751100	-3.3816176113688923
chr3	95750200	95751200	-4.431404589189643
chr3	95750300	95751300	-4.224511188074662
chr3	95750400	95751400	-4.472803164198137
chr3	95750500	95751500	-4.486909760404122
chr3	95750600	95751600	-4.707438423431231
chr3	95750700	95751700	-3.777206434282072
chr3	95750800	95751800	-3.1412192788422324
chr3	95750900	95751900	-3.59510305756391
chr3	95751000	95752000	-3.354039003797419
chr3	95751100	95752100	-3.6381104127765336
chr3	95751200	95752200	-2.6804778381892764
chr3	95751300	95752300	-2.2737646608711235
chr3	95751400	95752400	-2.1953938583752595
chr3	95751900	95752900	-2.7172170702920937
chr3	95752000	95753000	-2.8760770311503285
chr3	95752100	95753100	-3.949245457476709
chr3	95752200	95753200	-4.881929399663574
chr3	95752300	95753300	-4.834130504045367
chr3	95752400	95753400	-4.905974250704683
chr3	95752500	95753500	-5.608543173176503
chr3	95752600	95753600	-6.844192483644263
chr3	95752700	95753700	-6.506042599888638
chr3	95752800	95753800	-7.228146140604496
chr3	95752900	95753900	-6.862101495237927
chr3	95753000	95754000	-7.137756260082811
chr3	95753100	95754100	-6.250435174539873
chr3	95753200	95754200	-5.2906129411271925
chr3	95753300	95754300	-5.238291178160698
chr3	95753400	95754400	-5.6161586211392684
chr3	95753500	95754500	-5.660386800394416
chr3	95753600	95754600	-4.804561049445197
chr3	95753700	95754700	-4.918693581845004
chr3	95753800	95754800	-3.816882491385663
chr3	95753900	95754900	-3.82419119747616
chr3	95754000	95755000	-4.023727575414237
chr3	95754100	95755100	-5.370308874919409
chr3	95754200	95755200	-5.6745056095520745
chr3	95754300	95755300	-6.238448730093283
chr3	95754400	95755400	-6.117790902797669
chr3	95754500	95755500	-6.188531000522348
chr3	95754600	95755600	-6.8536646213616965
chr3	95754700	95755700	-7.125789958871826
chr3	95754800	95755800	-8.675844790616901
chr3	95754900	95755900	-8.655402725398798
chr3	95755000	95756000	-8.160183633446158
chr3	95755100	95756100	-8.07367057140384
chr3	95755200	95756200	-8.490286801993767
chr3	95755300	95756300	-8.08616384988234
chr3	95755400	95756400	-8.852552843226958
chr3	95755500	95756500	-9.026965768501508
chr3	95755600	95756600	-9.238472334736104
chr3	95757900	95758900	-8.942330412649149
chr3	95758000	95759000	-8.9957063189562
chr3	95758100	95759100	-9.417416100015165
chr3	95758200	95759200	-9.389033401793718
chr3	95758300	95759300	-9.299844303197675
chr3	95758400	95759400	-9.307889587274053
chr3	95758500	95759500	-9.369597020656677
chr3	95758600	95759600	-8.838615726167667
chr3	95758700	95759700	-8.449180232363178
chr3	95758800	95759800	-8.675208316946303
chr3	95758900	95759900	-8.689124566448784
chr3	95759000	95760000	-8.13288343057586
chr3	95759100	95760100	-7.360958708793903
chr3	95759200	95760200	-6.473084775506334
chr3	95759300	95760300	-6.17626569604261
chr3	95759400	95760400	-5.9603867446168435
chr3	95759500	95760500	-5.596350140840785
chr3	95759600	95760600	-5.573115216930224
chr3	95759700	95760700	-5.689458374778547
chr3	95759800	95760800	-5.102331878804217
chr3	95759900	95760900	-5.583583846748015
chr3	95760000	95761000	-5.680345379027119
chr3	95760100	95761100	-6.812402086796651
chr3	95760200	95761200	-7.056882430025697
chr3	95760300	95761300	-6.9862980136609325
chr3	95760400	95761400	-7.2604210214069465
chr3	95760500	95761500	-8.09530352025407
chr3	95760600	95761600	-8.314925048825613
chr3	95760700	95761700	-8.753689052112463
chr3	95760800	95761800	-8.938528893016349
chr3	95760900	95761900	-8.350781997231497
chr3	95761000	95762000	-7.945300331970406
chr3	95761100	95762100	-8.08174851552889
chr3	95761200	95762200	-9.001301032770293
chr3	95761300	95762300	-9.12837674626119
chr3	95761400	95762400	-9.175211651220296
chr3	95761500	95762500	-9.364841259601972
chr3	95761600	95762600	-9.58835775204904
chr3	95761700	95762700	-8.811324749287834
chr3	95761800	95762800	-9.313191173899726
chr3	95761900	95762900	-8.840502783783457
chr3	95762000	95763000	-9.0946659413022
chr3	95762100	95763100	-8.494191916579261
chr3	95762200	95763200	-7.58873641200987
chr3	95762300	95763300	-7.088781758715278
chr3	95762400	95763400	-6.528817820203174
chr3	95762500	95763500	-5.4828688832472166
chr3	95762600	95763600	-5.425632971354552
chr3	95762700	95763700	-5.850211700194676
chr3	95762800	95763800	-4.564082269654588
chr3	95762900	95763900	-4.715566998573067
chr3	95763000	95764000	-5.468025930663438
chr3	95763100	95764100	-5.475238804745832
chr3	95763200	95764200	-5.6293454339684805
chr3	95763300	95764300	-5.643438698830093
chr3	95763400	95764400	-6.124040675134883
chr3	95763500	95764500	-6.6713576941259465
chr3	95763600	95764600	-6.405148321206652
chr3	95763700	95764700	-6.675725306846768
chr3	95763800	95764800	-7.590690815832753
chr3	95763900	95764900	-8.175967264871051
chr3	95764000	95765000	-6.897044474815567
chr3	95764100	95765100	-7.791386501208318
chr3	95764200	95765200	-6.70439890169208
chr3	95764300	95765300	-6.832987181749773
chr3	95764400	95765400	-6.092368560886487
chr3	95764500	95765500	-5.596215305936725
chr3	95764600	95765600	-5.093901585058262
chr3	95764700	95765700	-4.660017707787336
chr3	95764800	95765800	-4.6946835143944545
chr3	95764900	95765900	-4.915245090307853
chr3	95765000	95766000	-5.665651969451253
chr3	95765100	95766100	-4.553990217855012
chr3	95765200	95766200	-5.268800135840393
chr3	95765300	95766300	-5.6438126596727
chr3	95765400	95766400	-6.158096195550545
chr3	95765500	95766500	-6.487739696297061
chr3	95765600	95766600	-7.080352637266757
chr3	95765700	95766700	-6.8582562605606725
chr3	95765800	95766800	-6.10400265723212
chr3	95765900	95766900	-5.406129124242503
chr3	95766000	95767000	-4.7035908819892445
chr3	95766800	95767800	-7.668045809428822
chr3	95766900	95767900	-7.733932132880051
chr3	95767000	95768000	-7.614159712180541
chr3	95767100	95768100	-8.053642874354964
chr3	95767200	95768200	-8.210711805674892
chr3	95767300	95768300	-7.691656958754289
chr3	95767400	95768400	-6.857739639691182
chr3	95767500	95768500	-6.51453738278604
chr3	95767600	95768600	-6.0385414987927675
chr3	95767700	95768700	-6.486343027895473
chr3	95767800	95768800	-6.602350551771803
chr3	95767900	95768900	-7.0643052002456415
chr3	95768000	95769000	-7.170182243096337
chr3	95768100	95769100	-7.728678032368556
chr3	95768200	95769200	-7.688259372206375
chr3	95768300	95769300	-7.9218061725309585
chr3	95768400	95769400	-8.411333904538406
chr3	95768500	95769500	-8.671298035318044
chr3	95768600	95769600	-8.731378330206176
chr3	95768700	95769700	-7.293551760633979
chr3	95768800	95769800	-6.674355090450067
chr3	95768900	95769900	-6.037916316728357
chr3	95769000	95770000	-6.407829572155813
chr3	95769100	95770100	-4.867250270515054
chr3	95769200	95770200	-4.003923655850294
chr3	95769300	95770300	-4.149701415689891
chr3	95769400	95770400	-3.3214210914772044
chr3	95769500	95770500	-3.87304682885077
chr3	95769600	95770600	-4.502457041050735
chr3	95769700	95770700	-4.414042796698177
chr3	95769800	95770800	-5.25115700612136
chr3	95769900	95770900	-6.0539887632687375
chr3	95770000	95771000	-6.35753568164991
chr3	95770100	95771100	-6.301586894518228
chr3	95770200	95771200	-6.775091551806468
chr3	95770300	95771300	-6.085793162868318
chr3	95770400	95771400	-7.048267475039327
chr3	95770500	95771500	-6.699746917559482
chr3	95770600	95771600	-6.915009937835307
chr3	95770700	95771700	-7.331395342470242
chr3	95770800	95771800	-7.5559913743568865
chr3	95770900	95771900	-6.759133505699768
chr3	95771000	95772000	-6.196713190690416
chr3	95771100	95772100	-6.485572030849228
chr3	95771200	95772200	-6.1354100073537685
chr3	95771300	95772300	-6.84341311655998
chr3	95771400	95772400	-5.629231396009219
chr3	95771500	95772500	-5.174504436936715
chr3	95771600	95772600	-4.04356865045291
chr3	95771700	95772700	-5.19078893605356
chr3	95771800	95772800	-5.376351533588959
chr3	95771900	95772900	-7.019268122269469
chr3	95772000	95773000	-7.965889533134205
chr3	95772100	95773100	-8.518153502625621
chr3	95772200	95773200	-9.561239840736524
chr3	95773000	95774000	-9.518562297892107
chr3	95773100	95774100	-9.242887033124486
chr3	95773200	95774200	-8.493798991462443
chr3	95773300	95774300	-8.627732544870803
chr3	95773400	95774400	-9.716302365409824
chr3	95773600	95774600	-9.637537010390236
chr3	95773700	95774700	-8.522149421012847
chr3	95773800	95774800	-8.729051349988065
chr3	95773900	95774900	-8.599422741832347
chr3	95774000	95775000	-9.307380085946708
chr3	95774100	95775100	-9.262272561448645
chr3	95774200	95775200	-9.417374037664755
chr3	95774300	95775300	-8.286801606810878
chr3	95774400	95775400	-7.560617093042658
chr3	95774500	95775500	-6.8419625962068205
chr3	95774600	95775600	-6.626277549601596
chr3	95774700	95775700	-7.236339588341877
chr3	95774800	95775800	-7.418504659767533
chr3	95774900	95775900	-6.960010123324597
chr3	95775000	95776000	-5.906564765017351
chr3	95775100	95776100	-6.762980908265635
chr3	95775200	95776200	-6.841439271328543
chr3	95775300	95776300	-7.606754671600921
chr3	95775400	95776400	-7.758255273724631
chr3	95775500	95776500	-8.092136690943258
chr3	95775600	95776600	-9.130441112421305
chr3	95775700	95776700	-8.705012496853888
chr3	95775800	95776800	-8.652454602355563
chr3	95775900	95776900	-9.266269826606978
chr3	95776100	95777100	-9.90761913439876
chr3	95779500	95780500	-9.503796037220997
chr3	95779600	95780600	-8.574639884887732
chr3	95779700	95780700	-8.228507669501829
chr3	95779800	95780800	-7.986136747217277
chr3	95779900	95780900	-7.626195034047166
chr3	95780000	95781000	-7.8250111620806555
chr3	95780100	95781100	-7.882877154086209
chr3	95780200	95781200	-7.262021469102367
chr3	95780300	95781300	-7.272930242248501
chr3	95780400	95781400	-6.750970863808546
chr3	95780500	95781500	-6.013113188736888
chr3	95780600	95781600	-6.110067902318716
chr3	95780700	95781700	-6.557534774889848
chr3	95780800	95781800	-7.194791992769217
chr3	95780900	95781900	-6.630826706337366
chr3	95781000	95782000	-6.238635770358802
chr3	95781100	95782100	-5.9510546747002016
chr3	95781200	95782200	-5.731733232552755
chr3	95781300	95782300	-6.004469422183452
chr3	95781400	95782400	-6.5658120836964455
chr3	95781500	95782500	-6.359621045133486
chr3	95781600	95782600	-6.217749831574191
chr3	95781700	95782700	-6.710439124089849
chr3	95781800	95782800	-6.470912837115352
chr3	95781900	95782900	-6.209439262523075
chr3	95782000	95783000	-6.154287345298847
chr3	95782100	95783100	-6.154735252492126
chr3	95782200	95783200	-6.4547867622751065
chr3	95782300	95783300	-6.33939958650418
chr3	95782400	95783400	-5.9056301085003415
chr3	95782500	95783500	-5.705202446588865
chr3	95782600	95783600	-5.810719941640147
chr3	95782700	95783700	-4.822644496775617
chr3	95782800	95783800	-3.9768699046037335
chr3	95784700	95785700	-4.069447627891891
chr3	95784800	95785800	-4.294876609590807
chr3	95784900	95785900	-5.972354005384163
chr3	95785000	95786000	-6.423306385956768
chr3	95785100	95786100	-6.839922174111577
chr3	95785200	95786200	-6.601528044239927
chr3	95785300	95786300	-6.369628648280679
chr3	95785400	95786400	-4.9757187886813625
chr3	95785500	95786500	-4.754730011036418
chr3	95785600	95786600	-4.499685871781748
chr3	95785700	95786700	-4.317646739211146
chr3	95785800	95786800	-4.125564702245923
chr3	95785900	95786900	-3.0334451975368566
chr3	95786000	95787000	-2.885774053378137
chr3	95786100	95787100	-2.8310294951743287
chr3	95786200	95787200	-2.8633373284170176
chr3	95786300	95787300	-3.2217952869583497
chr3	95786400	95787400	-4.021344793907922
chr3	95786500	95787500	-4.55553909208755
chr3	95786600	95787600	-4.5405517931412565
chr3	95786700	95787700	-3.743604795229333
chr3	95786800	95787800	-4.050041042177249
chr3	95786900	95787900	-3.9668785840144447
chr3	95787000	95788000	-3.822052778466471
chr3	95787100	95788100	-3.5398011735762567
chr3	95787200	95788200	-3.990376788206875
chr3	95787300	95788300	-4.344192567713868
chr3	95787400	95788400	-4.139096567418949
chr3	95788400	95789400	-4.050312963306725
chr3	95788500	95789500	-4.3148020531933895
chr3	95788600	95789600	-4.423068250324666
chr3	95788700	95789700	-4.017687589162788
chr3	95788800	95789800	-4.240968795649444
chr3	95788900	95789900	-4.140959164837836
chr3	95789000	95790000	-4.032996387003819
chr3	95789100	95790100	-4.015261417178576
chr3	95789200	95790200	-4.5344833029057074
chr3	95789300	95790300	-4.4804659108969584
chr3	95789400	95790400	-5.051695540425167
chr3	95789500	95790500	-5.138366611444579
chr3	95789600	95790600	-5.424996075352602
chr3	95789700	95790700	-5.673278528818816
chr3	95789800	95790800	-6.5647639225089565
chr3	95789900	95790900	-5.816479342163937
chr3	95790000	95791000	-5.645687117574932
chr3	95790100	95791100	-4.6794803271934375
chr3	95790200	95791200	-4.309860880487656
chr3	95790300	95791300	-4.382851296816839
chr3	95790400	95791400	-3.9923903548678012
chr3	95790500	95791500	-3.912778008437453
chr3	95790600	95791600	-4.14903576426799
chr3	95790700	95791700	-4.252553024912623
chr3	95790800	95791800	-2.847469987803407
chr3	95790900	95791900	-3.128119551814438
chr3	95791000	95792000	-3.8166800644390233
chr3	95791100	95792100	-4.672921286840325
chr3	95791200	95792200	-5.253434160295098
chr3	95791300	95792300	-5.257418654372629
chr3	95791400	95792400	-5.755874348102112
chr3	95791500	95792500	-5.768595446574376
chr3	95791600	95792600	-5.4916777998964905
chr3	95791700	95792700	-4.93717222416418
chr3	95791800	95792800	-5.808055485459563
chr3	95791900	95792900	-5.723319273177464
chr3	95792000	95793000	-5.175262084410767
chr3	95792100	95793100	-4.844572322868556
chr3	95792200	95793200	-4.624472500790675
chr3	95792300	95793300	-4.9321640441610635
chr3	95792400	95793400	-4.724326939795328
chr3	95792500	95793500	-4.450357549122197
chr3	95792600	95793600	-4.8312187030644
chr3	95792700	95793700	-5.0179369420036455
chr3	95792800	95793800	-5.0235414561889975
chr3	95792900	95793900	-5.0603990111432005
chr3	95793000	95794000	-4.408110909163901
chr3	95793100	95794100	-4.748036687693926
chr3	95793200	95794200	-4.430028320154522
chr3	95793300	95794300	-4.1938134646844105
chr3	95793400	95794400	-3.813043653057061
chr3	95793500	95794500	-4.076399817617912
chr3	95793600	95794600	-3.716094165737793
chr3	95793700	95794700	-3.908877478707229
chr3	95793800	95794800	-4.8375526915649365
chr3	95793900	95794900	-5.068946396625738
chr3	95794000	95795000	-5.41955383178304
chr3	95794100	95795100	-5.1618789344344105
chr3	95794200	95795200	-4.5118670498489815
chr3	95794300	95795300	-4.441000472938074
chr3	95794400	95795400	-5.914656714365455
chr3	95794500	95795500	-6.194492686961008
chr3	95794600	95795600	-5.8270784280984085
chr3	95794700	95795700	-5.958363963353095
chr3	95794800	95795800	-5.102088435407191
chr3	95794900	95795900	-4.751153920344601
chr3	95795000	95796000	-4.654077362141912
chr3	95795100	95796100	-5.0169055757858985
chr3	95795200	95796200	-5.310924697623733
chr3	95795300	95796300	-5.097882976441096
chr3	95795400	95796400	-3.787599906870884
chr3	95795500	95796500	-3.495123091643393
chr3	95795600	95796600	-3.429318509109346
chr3	95795700	95796700	-2.7760126154582543
chr3	95795800	95796800	-2.5819087210906035
chr3	95795900	95796900	-2.0973263686312835
chr3	95796000	95797000	-1.9808653850799625
chr3	95797800	95798800	-3.392627869588455
chr3	95797900	95798900	-4.192102199015126
chr3	95798000	95799000	-4.101342812972645
chr3	95798100	95799100	-3.9752638686950283
chr3	95798200	95799200	-4.115120942913279
chr3	95798300	95799300	-4.310411529532147
chr3	95798400	95799400	-4.35806377058642
chr3	95798500	95799500	-4.480103121369786
chr3	95798600	95799600	-3.7064111301077616
chr3	95798700	95799700	-3.1824913890560094
chr3	95798800	95799800	-2.9540990559285403
chr3	95798900	95799900	-2.7670346177670546
chr3	95799000	95800000	-3.1405235596594077
chr3	95799100	95800100	-3.606709062243193
chr3	95799200	95800200	-3.1606782066618475
chr3	95799300	95800300	-3.2215051390279137
chr3	95799400	95800400	-3.0301782548791234
chr3	95799500	95800500	-3.1216431634196766
chr3	95799600	95800600	-3.8575946060946693
chr3	95799700	95800700	-3.753924130510527
chr3	95799800	95800800	-3.6203252595669184
chr3	95799900	95800900	-3.0975617641193027
chr3	95800000	95801000	-3.020312589679821
chr3	95800100	95801100	-3.236345704290033
chr3	95800200	95801200	-3.5759522682543428
chr3	95800300	95801300	-3.1245251574633177
chr3	95800400	95801400	-3.439486050477173
chr3	95800500	95801500	-4.045889801949269
chr3	95800600	95801600	-4.263989148652991
chr3	95800700	95801700	-4.198134168302424
chr3	95800800	95801800	-4.907129652973271
chr3	95800900	95801900	-5.422745953752138
chr3	95801000	95802000	-5.155702858506241
chr3	95801100	95802100	-5.893283712640251
chr3	95801200	95802200	-5.987452239883544
chr3	95801300	95802300	-6.278495598731871
chr3	95801400	95802400	-6.211606253070383
chr3	95801500	95802500	-6.1649052730010006
chr3	95801600	95802600	-6.110706442481248
chr3	95801800	95802800	-5.635054194180426
chr3	95806100	95807100	-2.6667334704678565
chr3	95806200	95807200	-2.3044114631590342
chr3	95806300	95807300	-3.2108876964035438
chr3	95806400	95807400	-3.286348483567401
chr3	95806500	95807500	-3.8598582807377824
chr3	95806600	95807600	-4.359939003100888
chr3	95806700	95807700	-4.93680989002768
chr3	95806800	95807800	-4.876934900018656
chr3	95806900	95807900	-4.785334349501354
chr3	95807000	95808000	-4.722986519188028
chr3	95807100	95808100	-5.395267331031142
chr3	95807200	95808200	-5.976052249706037
chr3	95807300	95808300	-6.119487409233932
chr3	95807400	95808400	-6.126812462208009
chr3	95807500	95808500	-5.861993250380503
chr3	95807600	95808600	-5.677354166566008
chr3	95807700	95808700	-4.400066861816602
chr3	95807800	95808800	-4.712208685286937
chr3	95807900	95808900	-4.939883123318661
chr3	95808000	95809000	-4.195506034967435
chr3	95808100	95809100	-3.784222704396531
chr3	95808200	95809200	-3.635548520312198
chr3	95808300	95809300	-3.0249644294230595
chr3	95808400	95809400	-2.778188538390892
chr3	95808500	95809500	-3.20668266365217
chr3	95808600	95809600	-3.4507249138527656
chr3	95808700	95809700	-4.498265678502252
chr3	95808800	95809800	-4.274260542836532
chr3	95808900	95809900	-4.390627414322377
chr3	95809000	95810000	-4.549758836447012
chr3	95809100	95810100	-4.748071376988953
chr3	95809200	95810200	-4.952373300744979
chr3	95809300	95810300	-4.745992415966552
chr3	95809400	95810400	-4.257893882715119
chr3	95809500	95810500	-4.034592779833535
chr3	95809600	95810600	-3.422699614279063
chr3	95809700	95810700	-3.3220414166233643
chr3	95809800	95810800	-2.9367057344248164
chr3	95809900	95810900	-2.807118813925313
chr3	95810000	95811000	-2.728828720411216
chr3	95810100	95811100	-2.6973061774070977
chr3	95810200	95811200	-2.3403177910952992
chr3	95810300	95811300	-2.317740907073626
chr3	95810400	95811400	-2.9493424994627127
chr3	95810500	95811500	-2.568737949303983
chr3	95810600	95811600	-2.3882226096278867
chr3	95810700	95811700	-1.9800721334595583
chr3	95810800	95811800	-2.219912594893586
chr3	95810900	95811900	-2.0362233122588407
chr3	95811000	95812000	-2.6367671624375335
chr3	95811100	95812100	-3.0704060504934736
chr3	95811200	95812200	-2.84118538063196
chr3	95811300	95812300	-3.676731794722956
chr3	95811400	95812400	-3.711898957702122
chr3	95811500	95812500	-4.610405616795547
chr3	95811600	95812600	-4.864811750477013
chr3	95811700	95812700	-5.6479313893674
chr3	95811800	95812800	-6.160151199894051
chr3	95811900	95812900	-6.428025817343802
chr3	95812000	95813000	-6.2765845559703
chr3	95812100	95813100	-5.880052968717639
chr3	95812200	95813200	-6.173961858620608
chr3	95812300	95813300	-5.4600426411120795
chr3	95812400	95813400	-5.13132306733072
chr3	95812500	95813500	-4.278791569055904
chr3	95812600	95813600	-4.186582622270652
chr3	95812700	95813700	-4.071208867745035
chr3	95812800	95813800	-3.454122885618835
chr3	95812900	95813900	-3.4031919770728796
chr3	95813000	95814000	-2.8351226018451903
chr3	95813100	95814100	-2.596168875935723
chr3	95813200	95814200	-2.7276393778625274
chr3	95813300	95814300	-2.703121872401272
chr3	95813400	95814400	-3.5724089415927147
chr3	95813500	95814500	-4.366556816908689
chr3	95813600	95814600	-4.132446609909757
chr3	95813700	95814700	-3.7566339090698304
chr3	95813800	95814800	-3.743101529476844
chr3	95813900	95814900	-3.5617528537891605
chr3	95814000	95815000	-3.350286427466718
chr3	95814100	95815100	-2.9034642542974467
chr3	95814200	95815200	-2.9914432140773766
chr3	95814300	95815300	-2.980709233555052
chr3	95814400	95815400	-2.66429726257644
chr3	95814500	95815500	-2.9321633503865816
chr3	95814600	95815600	-3.6341486816818684
chr3	95814700	95815700	-3.731065839551945
chr3	95814800	95815800	-3.4186565509726643
chr3	95814900	95815900	-3.633620538491672
chr3	95815000	95816000	-3.4178456258147496
chr3	95815100	95816100	-3.82202592140228
chr3	95815200	95816200	-4.062129504329446
chr3	95815300	95816300	-4.241780228949355
chr3	95815400	95816400	-4.744761118872432
chr3	95815500	95816500	-3.9813600232476114
chr3	95815600	95816600	-4.03207272083896
chr3	95815700	95816700	-3.8605843337908463
chr3	95815800	95816800	-4.4733670125941005
chr3	95815900	95816900	-4.497501165273044
chr3	95816000	95817000	-5.030528566736866
chr3	95816100	95817100	-4.340375501718598
chr3	95816200	95817200	-4.589501275876282
chr3	95816300	95817300	-5.052800555946964
chr3	95816400	95817400	-5.1458925003429385
chr3	95816500	95817500	-5.234730060966406
chr3	95816600	95817600	-4.730746181724059
chr3	95816700	95817700	-4.726419090384272
chr3	95816800	95817800	-4.2498215554389445
chr3	95816900	95817900	-4.667626011288783
chr3	95817000	95818000	-5.547363172474159
chr3	95817100	95818100	-6.798734208958362
chr3	95817200	95818200	-6.368289870103662
chr3	95817300	95818300	-5.910626133643408
chr3	95817400	95818400	-5.2092285152253215
chr3	95817500	95818500	-4.80302593123773
chr3	95817600	95818600	-5.288945900097928
chr3	95817700	95818700	-7.000449703100079
chr3	95817800	95818800	-7.4833911114916285
chr3	95817900	95818900	-7.035071688047638
chr3	95818000	95819000	-6.450222838261135
chr3	95818100	95819100	-5.322347233243644
chr3	95818200	95819200	-5.095684296074972
chr3	95818300	95819300	-5.215980908630356
chr3	95818400	95819400	-4.798313122081804
chr3	95818500	95819500	-5.227480323787857
chr3	95818600	95819600	-5.220584896999803
chr3	95818700	95819700	-3.9456008432196383
chr3	95818800	95819800	-3.8375852038023823
chr3	95818900	95819900	-3.5846825585071973
chr3	95819000	95820000	-3.4825981196804263
chr3	95819100	95820100	-4.280896457381807
chr3	95819200	95820200	-4.3566760910233615
chr3	95819300	95820300	-4.023271300102367
chr3	95819400	95820400	-4.636068032407098
chr3	95819500	95820500	-4.9421437643452215
chr3	95819600	95820600	-4.9813231205200825
chr3	95819700	95820700	-5.4984310197348645
chr3	95819800	95820800	-5.771873356220107
chr3	95819900	95820900	-6.075361508987457
chr3	95820000	95821000	-5.960783718579645
chr3	95820100	95821100	-6.160817043797271
chr3	95820200	95821200	-6.297545611327182
chr3	95820300	95821300	-6.598311332923325
chr3	95820400	95821400	-6.841245943206425
chr3	95820500	95821500	-6.760294077565161
chr3	95820600	95821600	-6.748761027373152
chr3	95820700	95821700	-5.987092657351665
chr3	95820800	95821800	-5.566520167010141
chr3	95820900	95821900	-5.298939775776359
chr3	95821000	95822000	-5.10462601854145
chr3	95821100	95822100	-4.1419546194412575
chr3	95822100	95823100	-3.7650169936517743
chr3	95822200	95823200	-4.090254539867077
chr3	95822300	95823300	-5.547439832668859
chr3	95822400	95823400	-5.574647740673119
chr3	95822500	95823500	-4.438692860143231
chr3	95822600	95823600	-4.500654313576463
chr3	95822700	95823700	-4.9460232881905455
chr3	95822800	95823800	-4.905461380378454
chr3	95822900	95823900	-4.499658526847661
chr3	95823000	95824000	-3.49750616901024
chr3	95823100	95824100	-3.862871569055729
chr3	95823200	95824200	-4.1488558665547295
chr3	95823300	95824300	-3.188321217202457
chr3	95823400	95824400	-3.4335337209166688
chr3	95823500	95824500	-3.878189648613333
chr3	95823600	95824600	-3.6271913178089066
chr3	95823700	95824700	-3.7458528328845118
chr3	95823800	95824800	-5.254196147585329
chr3	95823900	95824900	-5.972114060780449
chr3	95824000	95825000	-6.74317144971243
chr3	95824100	95825100	-6.690332989470906
chr3	95824200	95825200	-7.226649941858152
chr3	95824300	95825300	-7.459076676883773
chr3	95824400	95825400	-7.646463294450508
chr3	95824500	95825500	-7.4074849490673245
chr3	95824600	95825600	-7.410895415718808
chr3	95825500	95826500	-3.181243568691176
chr3	95825600	95826600	-3.4667417873562125
chr3	95825700	95826700	-4.667713556930365
chr3	95825800	95826800	-4.5912886002676645
chr3	95825900	95826900	-4.541405561351138
chr3	95826000	95827000	-5.198835935006188
chr3	95826100	95827100	-4.897521168254687
chr3	95826200	95827200	-5.188806638496325
chr3	95826300	95827300	-4.54169153229732
chr3	95826400	95827400	-4.372100599099209
chr3	95826500	95827500	-4.587890182769925
chr3	95826600	95827600	-4.198366878395596
chr3	95826700	95827700	-3.375388094645598
chr3	95826800	95827800	-4.14500184015948
chr3	95826900	95827900	-4.017952594562342
chr3	95827000	95828000	-3.3577311608007605
chr3	95827100	95828100	-3.469302437167292
chr3	95827200	95828200	-2.9219745666997348
chr3	95827300	95828300	-3.234141986558848
chr3	95827400	95828400	-3.604834103348002
chr3	95827500	95828500	-3.7586891586126367
chr3	95827600	95828600	-4.770881844315875
chr3	95827700	95828700	-5.181640475849784
chr3	95827800	95828800	-4.647486757898209
chr3	95827900	95828900	-4.778765215712724
chr3	95828000	95829000	-4.74045223758552
chr3	95828100	95829100	-5.356126406805776
chr3	95828200	95829200	-5.286562386628725
chr3	95828300	95829300	-5.699371565619768
chr3	95828400	95829400	-5.314116183762905
chr3	95828500	95829500	-5.7528215497633575
chr3	95828600	95829600	-5.089390818124059
chr3	95828700	95829700	-4.8120835843944265
chr3	95828800	95829800	-4.683019639834832
chr3	95828900	95829900	-4.572895948170701
chr3	95829000	95830000	-5.126497886509226
chr3	95829100	95830100	-5.282013502254775
chr3	95829200	95830200	-5.6708228334476685
chr3	95829300	95830300	-5.341913223757908
chr3	95829400	95830400	-5.26335095969701
chr3	95829500	95830500	-5.391321904217612
chr3	95829600	95830600	-5.101420120516138
chr3	95829700	95830700	-5.495000351695208
chr3	95829800	95830800	-7.082777502660647
chr3	95829900	95830900	-7.233720265164808
chr3	95830000	95831000	-6.730038402253178
chr3	95830100	95831100	-6.511500634552367
chr3	95830200	95831200	-6.307866510873881
chr3	95830300	95831300	-6.214380075038828
chr3	95830400	95831400	-7.020660751413804
chr3	95830500	95831500	-6.415939448194253
chr3	95830600	95831600	-6.606596696199112
chr3	95830700	95831700	-6.96394327704984
chr3	95830800	95831800	-6.015005927032263
chr3	95830900	95831900	-5.731018522812607
chr3	95831000	95832000	-6.595353220810795
chr3	95831100	95832100	-6.368690812638793
chr3	95831200	95832200	-6.417977606464964
chr3	95831300	95832300	-6.309382988770956
chr3	95831400	95832400	-5.432893052113929
chr3	95831500	95832500	-5.376185616287897
chr3	95831600	95832600	-5.341058179349896
chr3	95831700	95832700	-4.3931030809780784
chr3	95831800	95832800	-3.886237789974493
chr3	95832600	95833600	-3.9191675796890912
chr3	95832700	95833700	-5.690514657812037
chr3	95832800	95833800	-6.1021807992533335
chr3	95832900	95833900	-6.383121129798804
chr3	95833000	95834000	-6.912083754094731
chr3	95833100	95834100	-7.4134365016373795
chr3	95833200	95834200	-7.8453781463787955
chr3	95833300	95834300	-8.316416095431968
chr3	95833400	95834400	-9.757965498359336
chr3	95833600	95834600	-9.902167518952744
chr3	95833700	95834700	-9.888861881810039
chr3	95834400	95835400	-9.952140080114267
chr3	95834500	95835500	-8.44064133575035
chr3	95834600	95835600	-8.748796338219128
chr3	95834700	95835700	-7.906790637208799
chr3	95834800	95835800	-7.648419752461375
chr3	95834900	95835900	-6.5390926392184445
chr3	95835000	95836000	-6.25793770723175
chr3	95835100	95836100	-5.883501553961954
chr3	95835200	95836200	-5.2744416715009335
chr3	95835300	95836300	-5.245696399709165
chr3	95835400	95836400	-5.507055545737352
chr3	95835500	95836500	-5.92695332735892
chr3	95835600	95836600	-5.4411021265917645
chr3	95835700	95836700	-5.168497633617191
chr3	95835800	95836800	-5.245663282509403
chr3	95835900	95836900	-5.05276740822749
chr3	95836000	95837000	-5.106492689401542
chr3	95836100	95837100	-5.346234705739313
chr3	95836200	95837200	-6.1414864417616535
chr3	95836300	95837300	-4.9832697148026455
chr3	95836400	95837400	-4.232980049714588
chr3	95836500	95837500	-3.8961012287210814
chr3	95836600	95837600	-3.5987743846247082
chr3	95836700	95837700	-3.7051589637838016
chr3	95836800	95837800	-3.8820729114191965
chr3	95836900	95837900	-4.374458376663528
chr3	95837000	95838000	-4.4983135957886535
chr3	95837100	95838100	-4.292725762235778
chr3	95837200	95838200	-3.590328311904684
chr3	95837300	95838300	-4.220220313245108
chr3	95837400	95838400	-3.910037658609877
chr3	95837500	95838500	-3.8874632079710056
chr3	95837600	95838600	-4.163832057608402
chr3	95837700	95838700	-3.6705491999322506
chr3	95837800	95838800	-2.9637111802778886
chr3	95837900	95838900	-2.300786724214856
chr3	95838000	95839000	-1.6599143632372153
chr3	95838100	95839100	-0.9100890076199026
chr3	95838200	95839200	-1.2197113536629494
chr3	95838300	95839300	-1.593323225235708
chr3	95838400	95839400	-2.8272497959902125
chr3	95838500	95839500	-4.0762035806164265
chr3	95838600	95839600	-3.658174384897006
chr3	95838700	95839700	-4.342756730629083
chr3	95838800	95839800	-4.8685189974307255
chr3	95838900	95839900	-5.321503585636067
chr3	95839000	95840000	-5.656612712132535
chr3	95839100	95840100	-5.824612382798471
chr3	95839200	95840200	-6.566698471060826
chr3	95839300	95840300	-6.425968557705272
chr3	95839400	95840400	-6.162142189860719
chr3	95839500	95840500	-5.420957993929851
chr3	95839600	95840600	-5.9175341718462775
chr3	95839700	95840700	-5.761531801338104
chr3	95839800	95840800	-4.8737626976028094
chr3	95839900	95840900	-4.4546655084256885
chr3	95840000	95841000	-4.332795313581513
chr3	95840100	95841100	-4.226726738743815
chr3	95840400	95841400	-4.171869273684261
chr3	95840600	95841600	-3.8566791031795415
chr3	95840700	95841700	-3.9064120013181394
chr3	95840800	95841800	-5.106499238881125
chr3	95840900	95841900	-5.156896543740424
chr3	95841000	95842000	-5.1383374290991615
chr3	95841100	95842100	-5.135864164770884
chr3	95841200	95842200	-4.403163162273078
chr3	95841300	95842300	-4.086021439091809
chr3	95841400	95842400	-3.6744540225948654
chr3	95841500	95842500	-3.8108911973948802
chr3	95841600	95842600	-3.2005247471463214
chr3	95841700	95842700	-2.5885652688404903
chr3	95841800	95842800	-1.2681693668816645
chr3	95841900	95842900	-0.6860811310549445
chr3	95842000	95843000	-1.223202223055288
chr3	95842100	95843100	-1.2759626785227218
chr3	95842200	95843200	-2.48099901187894
chr3	95842300	95843300	-2.621294086626113
chr3	95842400	95843400	-2.529731474480556
chr3	95842500	95843500	-2.3845945113166955
chr3	95842600	95843600	-2.8404488201054736
chr3	95842700	95843700	-3.4168086688715635
chr3	95842800	95843800	-3.3922087976726494
chr3	95842900	95843900	-4.120243834869592
chr3	95843000	95844000	-3.713317284677051
chr3	95843100	95844100	-4.522884378793269
chr3	95843200	95844200	-3.486814737639113
chr3	95843300	95844300	-4.050230971976792
chr3	95843400	95844400	-3.8570930251783024
chr3	95843500	95844500	-4.490516898199658
chr3	95843600	95844600	-3.8839743877600346
chr3	95843700	95844700	-3.0919051566945535
chr3	95843800	95844800	-3.8555300017122835
chr3	95843900	95844900	-3.6820406799386913
chr3	95844000	95845000	-3.4444100841874645
chr3	95844100	95845100	-3.5291924744159
chr3	95844200	95845200	-3.329183474832453
chr3	95844300	95845300	-2.9984216935161494
chr3	95844400	95845400	-3.601139639875996
chr3	95844500	95845500	-3.612341341464168
chr3	95844600	95845600	-3.48892968845246
chr3	95844700	95845700	-3.5860802874560247
chr3	95844800	95845800	-3.5771878012471316
chr3	95844900	95845900	-3.914284047403705
chr3	95845000	95846000	-4.215836600662049
chr3	95845100	95846100	-3.5910323994363305
chr3	95845200	95846200	-3.846668585361889
chr3	95845300	95846300	-3.087052576071021
chr3	95845400	95846400	-2.6785468206001566
chr3	95845500	95846500	-2.397654648874089
chr3	95845600	95846600	-2.2454992699305767
chr3	95845700	95846700	-2.642021572311787
chr3	95845800	95846800	-2.0820155080462315
chr3	95845900	95846900	-1.6886649769245567
chr3	95846000	95847000	-1.3446626799492227
chr3	95846100	95847100	-0.615758088539292
chr3	95846200	95847200	-1.3990171902418411
chr3	95846300	95847300	-1.8839376712080813
chr3	95846400	95847400	-1.9234280680855385
chr3	95846500	95847500	-1.646135957935386
chr3	95846600	95847600	-2.2830082055371355
chr3	95846700	95847700	-2.292902383296456
chr3	95846800	95847800	-2.5795267581903643
chr3	95846900	95847900	-2.7240921558847737
chr3	95847000	95848000	-3.3468472386647776
chr3	95847100	95848100	-3.898744611695172
chr3	95847200	95848200	-3.1786146237665927
chr3	95847300	95848300	-3.467728017742368
chr3	95847400	95848400	-3.6263680330769463
chr3	95847500	95848500	-4.222198517139141
chr3	95847600	95848600	-4.805697582747382
chr3	95847700	95848700	-4.530505699600732
chr3	95847800	95848800	-4.5849732413836914
chr3	95847900	95848900	-4.353915346237306
chr3	95848000	95849000	-4.191215421489693
chr3	95848100	95849100	-4.348258605271475
chr3	95848200	95849200	-4.789587148065858
chr3	95848300	95849300	-4.643011558241971
chr3	95848400	95849400	-4.766780021625675
chr3	95848500	95849500	-4.175569026575709
chr3	95849700	95850700	-2.851050613925993
chr3	95849800	95850800	-2.9711584140118896
chr3	95849900	95850900	-2.8646617625107886
chr3	95850000	95851000	-3.076440284297664
chr3	95850100	95851100	-2.9014180370386224
chr3	95850200	95851200	-2.886123351959237
chr3	95850300	95851300	-2.192724732003377
chr3	95850400	95851400	-3.057524923659281
chr3	95850500	95851500	-3.5768781361460134
chr3	95850600	95851600	-3.6412573388389013
chr3	95850700	95851700	-3.662548883563298
chr3	95850800	95851800	-3.947097380428735
chr3	95850900	95851900	-5.304767472499797
chr3	95851000	95852000	-5.862652862923367
chr3	95851100	95852100	-6.118745004217625
chr3	95851200	95852200	-6.251872078281632
chr3	95851300	95852300	-7.166620555948295
chr3	95851400	95852400	-7.496843368286138
chr3	95851500	95852500	-7.028792948777047
chr3	95851600	95852600	-7.50710689867129
chr3	95851700	95852700	-7.676111990675316
chr3	95851800	95852800	-7.013490325432228
chr3	95851900	95852900	-5.6046279046857865
chr3	95852000	95853000	-4.915602901780412
chr3	95852100	95853100	-4.831902101568564
chr3	95852200	95853200	-4.656153928722011
chr3	95855400	95856400	-4.504792929662428
chr3	95855500	95856500	-4.8229341187259696
chr3	95855600	95856600	-5.6874252014468265
chr3	95855700	95856700	-4.854062407807756
chr3	95855800	95856800	-4.356276813842419
chr3	95855900	95856900	-3.9534618053388937
chr3	95856000	95857000	-4.06181127773134
chr3	95856100	95857100	-3.2513365131269247
chr3	95856200	95857200	-4.153366612655518
chr3	95856300	95857300	-4.431889828930197
chr3	95856400	95857400	-4.285162591391169
chr3	95856500	95857500	-3.854605584688689
chr3	95856600	95857600	-3.5534931372115075
chr3	95856700	95857700	-4.031280633129941
chr3	95856800	95857800	-4.8810107807263625
chr3	95856900	95857900	-4.4721352034655535
chr3	95857000	95858000	-4.665722378314081
chr3	95857100	95858100	-4.551349879186468
chr3	95857200	95858200	-5.315142441438338
chr3	95857300	95858300	-5.10997537485354
chr3	95857400	95858400	-5.810977169296591
chr3	95857500	95858500	-6.327989041264049
chr3	95857600	95858600	-6.395449893859854
chr3	95857700	95858700	-6.459762717825949
chr3	95857800	95858800	-6.086771559870138
chr3	95857900	95858900	-6.274664923860211
chr3	95858000	95859000	-5.926557151077709
chr3	95858100	95859100	-6.239292116374742
chr3	95858200	95859200	-5.369413412657174
chr3	95858300	95859300	-5.2679382463352935
chr3	95858400	95859400	-5.099988957138924
chr3	95858500	95859500	-4.852585419352184
chr3	95858600	95859600	-4.824174487727811
chr3	95858700	95859700	-3.8210157941595364
chr3	95858800	95859800	-3.674209932692612
chr3	95858900	95859900	-3.686037694155029
chr3	95859000	95860000	-3.3595367045749165
chr3	95859100	95860100	-2.9930930284770167
chr3	95859200	95860200	-4.377483288352631
chr3	95859300	95860300	-4.851410552440848
chr3	95859400	95860400	-4.2783351306920565
chr3	95859500	95860500	-4.372757357131931
chr3	95859600	95860600	-3.8947791311393334
chr3	95859700	95860700	-4.196086451087351
chr3	95859800	95860800	-3.875427594154573
chr3	95859900	95860900	-3.484543523514674
chr3	95860000	95861000	-3.537965814434475
chr3	95860100	95861100	-4.132046579989914
chr3	95860200	95861200	-3.3674967351183014
chr3	95860300	95861300	-3.1975976846857166
chr3	95860400	95861400	-3.395964598881416
chr3	95860500	95861500	-3.8106432595421262
chr3	95860600	95861600	-4.7587709246160985
chr3	95860700	95861700	-5.0195879884909695
chr3	95860800	95861800	-6.05422371414608
chr3	95860900	95861900	-7.0399792196006725
chr3	95861000	95862000	-7.204307460101448
chr3	95861100	95862100	-6.809729479020287
chr3	95861200	95862200	-7.01243695343294
chr3	95861300	95862300	-7.560727913728487
chr3	95861400	95862400	-8.112845031939553
chr3	95861500	95862500	-8.5746275025487
chr3	95861600	95862600	-9.468486215317288
chr3	95861700	95862700	-9.687496086611675
chr3	95863300	95864300	-9.79868595410256
chr3	95863400	95864400	-9.980078211866816
chr3	95865300	95866300	-9.914602823470721
chr3	95865400	95866400	-8.728257885373793
chr3	95865500	95866500	-8.27980891998682
chr3	95865600	95866600	-8.550233034156433
chr3	95865700	95866700	-7.7061186449950325
chr3	95865800	95866800	-7.471099497402602
chr3	95865900	95866900	-7.4899650228813694
chr3	95866000	95867000	-7.350892140612815
chr3	95866100	95867100	-8.039615711589105
chr3	95866200	95867200	-8.115813581435075
chr3	95866300	95867300	-7.9443655117929195
chr3	95866400	95867400	-7.552280102138878
chr3	95866500	95867500	-8.131878081283924
chr3	95866600	95867600	-6.692541189726369
chr3	95866700	95867700	-6.215833456339178
chr3	95866800	95867800	-6.298853129074389
chr3	95866900	95867900	-5.286374998805467
chr3	95867000	95868000	-4.080515337317294
chr3	95867100	95868100	-2.8404824228275687
chr3	95867200	95868200	-2.8097920584718166
chr3	95867300	95868300	-2.9855646050378217
chr3	95867400	95868400	-2.9687091110237254
chr3	95867500	95868500	-2.3713212027076023
chr3	95867600	95868600	-3.0231712450560564
chr3	95867700	95868700	-3.946286090715168
chr3	95867800	95868800	-3.152501000862212
chr3	95867900	95868900	-2.7309723391124283
chr3	95868000	95869000	-3.093882437261466
chr3	95868100	95869100	-3.1510786842964067
chr3	95868200	95869200	-2.8048188398737817
chr3	95868300	95869300	-2.275608636216908
chr3	95868400	95869400	-2.2304613928611507
chr3	95868500	95869500	-2.286955708059369
chr3	95868600	95869600	-2.2475973114627235
chr3	95868700	95869700	-1.3942936324576167
chr3	95868800	95869800	-1.8552882536391204
chr3	95868900	95869900	-2.379038286277812
chr3	95869000	95870000	-3.167112839129162
chr3	95869100	95870100	-3.231506293417097
chr3	95869200	95870200	-2.7161695302674658
chr3	95869300	95870300	-2.829922991462423
chr3	95869400	95870400	-3.2696323445305486
chr3	95869500	95870500	-3.6018785130783315
chr3	95869600	95870600	-3.357212750539348
chr3	95869700	95870700	-2.9975941508850066
chr3	95869800	95870800	-3.13459487741613
chr3	95869900	95870900	-3.27220407711845
chr3	95870000	95871000	-2.5966217179967432
chr3	95870100	95871100	-2.9070951368976043
chr3	95870200	95871200	-3.4615665815659704
chr3	95870300	95871300	-3.484399462839518
chr3	95870400	95871400	-3.2921983317944785
chr3	95870500	95871500	-3.0423344221988025
chr3	95870600	95871600	-3.0541036886125434
chr3	95870700	95871700	-3.6211142310459454
chr3	95870800	95871800	-3.8592792987141586
chr3	95870900	95871900	-4.435785333281593
chr3	95871000	95872000	-4.761930461894486
chr3	95871100	95872100	-4.495663931921105
chr3	95871200	95872200	-5.0571645024620215
chr3	95871300	95872300	-5.150916413473012
chr3	95871400	95872400	-6.031043579999034
chr3	95871500	95872500	-6.365243956206484
chr3	95871600	95872600	-6.264269138643518
chr3	95871700	95872700	-5.949312652171573
chr3	95871800	95872800	-5.0507314460715085
chr3	95871900	95872900	-4.555712986696488
chr3	95872000	95873000	-4.862750575428805
chr3	95872100	95873100	-4.882972585852682
chr3	95872200	95873200	-4.129759200093579
chr3	95872300	95873300	-4.465887535352397
chr3	95872400	95873400	-3.1001703795519284
chr3	95872500	95873500	-3.0240813697887567
chr3	95872600	95873600	-2.850474804080996
chr3	95872700	95873700	-3.5718162418247976
chr3	95872800	95873800	-3.8644633251896314
chr3	95872900	95873900	-3.546327299867512
chr3	95873000	95874000	-2.9457386062269446
chr3	95873100	95874100	-3.2949412553037405
chr3	95873200	95874200	-3.3949615078577438
chr3	95873300	95874300	-3.3377613516614133
chr3	95873400	95874400	-3.7986452970604088
chr3	95873500	95874500	-3.25250801698418
chr3	95873600	95874600	-3.29284241434244
chr3	95873700	95874700	-2.4895174109521068
chr3	95873800	95874800	-2.754265713172975
chr3	95873900	95874900	-2.6547788872808367
chr3	95874000	95875000	-3.1853028258239604
chr3	95874100	95875100	-3.119622149421886
chr3	95874200	95875200	-3.5822244532202854
chr3	95874300	95875300	-3.48562830468866
chr3	95874400	95875400	-3.693974665804273
chr3	95874500	95875500	-4.130617274649836
chr3	95874600	95875600	-4.370295571575698
chr3	95874700	95875700	-4.5072924064729785
chr3	95874800	95875800	-4.516559391011207
chr3	95874900	95875900	-4.712594708101213
chr3	95875000	95876000	-4.157783362056237
chr3	95875100	95876100	-3.373731755675965
chr3	95875200	95876200	-2.959484677076746
chr3	95875300	95876300	-2.6410502930378525
chr3	95875400	95876400	-2.070007680147641
chr3	95875500	95876500	-2.35663609433496
chr3	95876200	95877200	-2.5830399409178395
chr3	95876300	95877300	-2.5898492687867973
chr3	95877500	95878500	-2.450822928596737
chr3	95877600	95878600	-2.863739784511342
chr3	95877700	95878700	-3.0649733045498966
chr3	95877800	95878800	-3.53267265849098
chr3	95877900	95878900	-4.042956491812569
chr3	95878000	95879000	-3.557421956293105
chr3	95878100	95879100	-4.079446847259696
chr3	95878200	95879200	-4.608685246164503
chr3	95878300	95879300	-4.57857290991701
chr3	95878400	95879400	-4.0436794754994265
chr3	95878500	95879500	-4.371570442930264
chr3	95878600	95879600	-3.9569399602354496
chr3	95878700	95879700	-3.34795411353611
chr3	95878800	95879800	-2.704085306986764
chr3	95878900	95879900	-2.2603261994413053
chr3	95879000	95880000	-3.583884391329081
chr3	95879100	95880100	-3.116241765656575
chr3	95879200	95880200	-1.918929869955012
chr3	95879300	95880300	-2.267186485651861
chr3	95879400	95880400	-3.1970105154906263
chr3	95879500	95880500	-2.9322963806534474
chr3	95879600	95880600	-2.7615581522673964
chr3	95879700	95880700	-2.7881647004742485
chr3	95879800	95880800	-3.005660722387548
chr3	95879900	95880900	-2.3768509183322744
chr3	95880000	95881000	-1.592140404577426
chr3	95880100	95881100	-1.7812371345573663
chr3	95880200	95881200	-2.499414286924264
chr3	95880300	95881300	-1.7480458054407566
chr3	95880400	95881400	-0.9974583279017752
chr3	95880500	95881500	-1.1985435767845192
chr3	95880600	95881600	-1.7890969553473024
chr3	95880700	95881700	-2.067667792462959
chr3	95880800	95881800	-2.1819482399985892
chr3	95880900	95881900	-3.023995249541536
chr3	95881000	95882000	-2.6926492973996257
chr3	95881100	95882100	-2.6904090760622266
chr3	95881200	95882200	-2.134674119342912
chr3	95881300	95882300	-2.287602799065599
chr3	95881400	95882400	-2.2426884027588487
chr3	95881500	95882500	-1.5314964890039582
chr3	95881600	95882600	-1.3396976712909217
chr3	95881700	95882700	-1.125294155587759
chr3	95881800	95882800	-1.1205162128196704
chr3	95881900	95882900	-1.3776740563652328
chr3	95882000	95883000	-2.0037937748842363
chr3	95882100	95883100	-2.235768549759401
chr3	95882200	95883200	-2.3010716765121253
chr3	95882300	95883300	-2.6838104675120142
chr3	95882400	95883400	-2.3056869692906803
chr3	95882500	95883500	-3.1070865413893185
chr3	95882600	95883600	-2.783583845596885
chr3	95882700	95883700	-3.0165031192435263
chr3	95882800	95883800	-2.647276767285497
chr3	95882900	95883900	-1.8650855530363464
chr3	95883000	95884000	-1.1941586721021547
chr3	95883100	95884100	-0.9931422033044486
chr3	95883200	95884200	-1.2757957117986884
chr3	95883300	95884300	-1.1430868502458906
chr3	95883400	95884400	-2.2952429421450202
chr3	95883500	95884500	-1.9370007514957388
chr3	95883600	95884600	-2.7788396733550096
chr3	95883700	95884700	-2.6513228726967597
chr3	95885100	95886100	-3.2585062899828707
chr3	95885200	95886200	-3.2964724899636986
chr3	95885300	95886300	-3.5640079308272345
chr3	95885400	95886400	-3.398346501610672
chr3	95885500	95886500	-3.737733458798101
chr3	95885600	95886600	-3.0131595648098006
chr3	95885700	95886700	-2.5586636855474154
chr3	95885800	95886800	-1.9416912833543971
chr3	95885900	95886900	-1.5568556408092604
chr3	95886000	95887000	-1.6566244070676073
chr3	95886100	95887100	-2.6047096961550307
chr3	95886200	95887200	-2.586745200567269
chr3	95886300	95887300	-1.76634460565106
chr3	95886400	95887400	-1.0853693040485777
chr3	95886500	95887500	-1.3691015539810063
chr3	95886600	95887600	-2.554376924448928
chr3	95886700	95887700	-3.2028521731827717
chr3	95886800	95887800	-3.8095265083211927
chr3	95886900	95887900	-4.031388977264792
chr3	95887000	95888000	-4.154818889925795
chr3	95887100	95888100	-4.033763946978406
chr3	95887200	95888200	-4.1226513779430105
chr3	95887300	95888300	-4.5379400369249465
chr3	95887400	95888400	-4.191756667497827
chr3	95887500	95888500	-3.130247304029225
chr3	95887600	95888600	-2.1914895112280632
chr3	95888700	95889700	-0.8573804266311554
chr3	95888800	95889800	-1.1030868864084085
chr3	95888900	95889900	-0.9461506382045768
chr3	95889000	95890000	-0.8816271070566467
chr3	95889100	95890100	-0.830747673880274
chr3	95889200	95890200	-0.8481974360470924
chr3	95889300	95890300	-1.0574530079978408
chr3	95889400	95890400	-1.6855298457392565
chr3	95889500	95890500	-2.075367413938043
chr3	95889600	95890600	-1.7584625791036883
chr3	95889700	95890700	-2.0761694023436332
chr3	95889800	95890800	-1.4420969531665095
chr3	95889900	95890900	-1.7263191573180818
chr3	95890000	95891000	-2.62283749389612
chr3	95890100	95891100	-2.5179036579797387
chr3	95890200	95891200	-1.7572683362155883
chr3	95890300	95891300	-1.8552269175403768
chr3	95890400	95891400	-1.7396377530118652
chr3	95890500	95891500	-1.7999683891026914
chr3	95890600	95891600	-2.340876044428593
chr3	95890700	95891700	-1.6630520586016864
chr3	95890800	95891800	-2.281468223797363
chr3	95890900	95891900	-2.1843491809373043
chr3	95891000	95892000	-1.3396939499005864
chr3	95891100	95892100	-1.822815530331077
chr3	95891200	95892200	-2.2963119568409915
chr3	95891300	95892300	-2.258507746847212
chr3	95891400	95892400	-2.2704557502627467
chr3	95891500	95892500	-2.780754560507144
chr3	95891600	95892600	-2.6830835292098816
chr3	95891700	95892700	-2.52755826629089
chr3	95891800	95892800	-2.5605594495614983
chr3	95891900	95892900	-2.2126689309105503
chr3	95892000	95893000	-2.772312785529656
chr3	95892100	95893100	-3.013838618211688
chr3	95892200	95893200	-3.165662743266703
chr3	95892300	95893300	-2.9180715810657967
chr3	95892400	95893400	-3.2571682556965604
chr3	95892500	95893500	-2.1054335856282482
chr3	95892600	95893600	-2.0588030408223927
chr3	95892700	95893700	-2.5276826457368453
chr3	95892800	95893800	-2.4752398244071108
chr3	95892900	95893900	-3.9709228324101162
chr3	95893000	95894000	-4.015135668691932
chr3	95893100	95894100	-3.6060769126082612
chr3	95893200	95894200	-3.4026208783158145
chr3	95893300	95894300	-3.488952779933629
chr3	95893400	95894400	-2.8556821808425217
chr3	95893500	95894500	-3.357941385598412
chr3	95893600	95894600	-3.5284908739833507
chr3	95893700	95894700	-3.2969822140037213
chr3	95893800	95894800	-2.8667067078123014
chr3	95893900	95894900	-1.954501880161068
chr3	95894000	95895000	-1.7783964999728377
chr3	95894100	95895100	-1.225359533784946
chr3	95894200	95895200	-1.6530321919117297
chr3	95894300	95895300	-1.107504638729336
chr3	95894400	95895400	-1.196974069724295
chr3	95894500	95895500	-0.7984595361140441
chr3	95894600	95895600	-0.5365477728912095
chr3	95894700	95895700	-0.8538674283976251
chr3	95894800	95895800	-1.6812331571856054
chr3	95894900	95895900	-1.2078603632343312
chr3	95895000	95896000	-0.7389128132091571
chr3	95896100	95897100	-3.218750518809599
chr3	95896200	95897200	-3.2716138996121638
chr3	95896300	95897300	-3.0147731617161333
chr3	95896400	95897400	-2.5142871633271286
chr3	95896500	95897500	-2.5627345884515846
chr3	95896600	95897600	-3.014159853285686
chr3	95896700	95897700	-2.741131350153988
chr3	95896800	95897800	-3.1247820870148475
chr3	95896900	95897900	-2.7879263105144325
chr3	95897000	95898000	-2.5803968775896537
chr3	95897100	95898100	-2.761842795592918
chr3	95897200	95898200	-2.9225388356209003
chr3	95897300	95898300	-3.1386768952829613
chr3	95897400	95898400	-3.212819325131024
chr3	95897500	95898500	-3.0623321548588955
chr3	95897600	95898600	-2.927304226986072
chr3	95897700	95898700	-4.254512461226448
chr3	95897800	95898800	-4.644892164570074
chr3	95897900	95898900	-4.7500731625222565
chr3	95898000	95899000	-5.01472219848206
chr3	95898100	95899100	-5.008535931694829
chr3	95898200	95899200	-5.044854602871591
chr3	95898300	95899300	-4.299304753594386
chr3	95898400	95899400	-4.933359796712919
chr3	95898500	95899500	-4.734190360326593
chr3	95898600	95899600	-4.0610244239567015
chr3	95898700	95899700	-2.823772022110865
chr3	95899300	95900300	-2.681746911583435
chr3	95899400	95900400	-2.1385630976007537
chr3	95899500	95900500	-1.8756063378610863
chr3	95899600	95900600	-2.053946410905831
chr3	95899700	95900700	-2.02994303581406
chr3	95899800	95900800	-2.0100298775972845
chr3	95899900	95900900	-1.733045209947301
chr3	95900000	95901000	-1.3288578577239487
chr3	95900100	95901100	-1.6506332995651334
chr3	95900200	95901200	-1.7883704790706112
chr3	95900300	95901300	-1.7419689643087115
chr3	95900400	95901400	-1.9940170136044029
chr3	95900500	95901500	-2.413859646368916
chr3	95900600	95901600	-2.5132726079065257
chr3	95900700	95901700	-2.86404690443342
chr3	95900800	95901800	-2.5169081096949237
chr3	95900900	95901900	-2.9435494676200933
chr3	95901000	95902000	-2.7137335789992054
chr3	95901100	95902100	-2.1707313739230667
chr3	95901200	95902200	-1.9871632874785747
chr3	95901300	95902300	-1.6986674354206404
chr3	95901400	95902400	-1.4197294423778497
chr3	95901500	95902500	-2.2747080702169
chr3	95901600	95902600	-2.033520075635575
chr3	95901700	95902700	-1.9666800697082647
chr3	95901800	95902800	-3.152643181134063
chr3	95901900	95902900	-2.6099007279976947
chr3	95902000	95903000	-2.6910617484481136
chr3	95902100	95903100	-3.405915250408884
chr3	95902200	95903200	-3.3159200337366364
chr3	95902300	95903300	-4.000601109293574
chr3	95902400	95903400	-3.280429931439732
chr3	95902500	95903500	-2.7036368710766165
chr3	95902600	95903600	-3.798959999648946
chr3	95902700	95903700	-3.389896201203161
chr3	95902800	95903800	-2.8947964198147433
chr3	95902900	95903900	-3.9009612129046114
chr3	95903000	95904000	-3.936642758230415
chr3	95903100	95904100	-3.658500860509787
chr3	95903200	95904200	-3.6903282805427873
chr3	95903300	95904300	-2.674791655826919
chr3	95903400	95904400	-3.2143235104945305
chr3	95903500	95904500	-3.0890600644449995
chr3	95903600	95904600	-2.1126940853021927
chr3	95903700	95904700	-2.8843832633880475
chr3	95903800	95904800	-3.4709145736886517
chr3	95903900	95904900	-2.5666035481430525
chr3	95904000	95905000	-3.3091556773147817
chr3	95904100	95905100	-3.3450900228987943
chr3	95904200	95905200	-3.9064618555975823
chr3	95904300	95905300	-3.5434963822226835
chr3	95904400	95905400	-3.7158889148498617
chr3	95904500	95905500	-3.9603021227125343
chr3	95904600	95905600	-3.736323276052035
chr3	95904700	95905700	-3.8593586931374197
chr3	95904800	95905800	-3.190269727119752
chr3	95904900	95905900	-3.3707549437952764
chr3	95905000	95906000	-2.894142965877839
chr3	95905100	95906100	-3.4075100719439546
chr3	95905200	95906200	-3.1701071148436224
chr3	95905300	95906300	-3.521737672372058
chr3	95905400	95906400	-3.6701237302609013
chr3	95905500	95906500	-3.8394104212591786
chr3	95905600	95906600	-3.658593601020182
chr3	95905700	95906700	-3.065358590410092
chr3	95905800	95906800	-3.133777750374477
chr3	95905900	95906900	-3.4772650586464047
chr3	95906000	95907000	-3.4632977109430962
chr3	95906100	95907100	-3.0416399906863965
chr3	95906200	95907200	-2.9283730226426967
chr3	95906300	95907300	-2.887892827055462
chr3	95906400	95907400	-2.7571754864296962
chr3	95906500	95907500	-2.2962501601485235
chr3	95906600	95907600	-2.540020476725055
chr3	95906700	95907700	-2.4680709189875083
chr3	95906800	95907800	-2.055920260878763
chr3	95906900	95907900	-1.5133521139356334
chr3	95908100	95909100	-1.8276101325452905
chr3	95908200	95909200	-2.1458560436871204
chr3	95908300	95909300	-2.078797820817304
chr3	95908400	95909400	-1.9505157478956399
chr3	95908500	95909500	-2.5923030806764604
chr3	95908600	95909600	-2.75896850282138
chr3	95908700	95909700	-3.4652002128282593
chr3	95908800	95909800	-3.3044827041086733
chr3	95908900	95909900	-3.0974599919144654
chr3	95909000	95910000	-3.4763672673613866
chr3	95909100	95910100	-3.3044245478950747
chr3	95909200	95910200	-3.0321086007618963
chr3	95909300	95910300	-3.051387310370038
chr3	95909400	95910400	-3.4660155627395204
chr3	95909500	95910500	-4.114500579995234
chr3	95909600	95910600	-4.096084047126166
chr3	95909700	95910700	-3.2498697246366124
chr3	95909800	95910800	-3.2049969046478632
chr3	95909900	95910900	-3.5283098454375392
chr3	95910000	95911000	-2.9636755687828407
chr3	95910100	95911100	-2.9090039002494064
chr3	95910200	95911200	-2.9908956198883816
chr3	95910300	95911300	-2.9552718282586365
chr3	95910400	95911400	-2.6928781497501206
chr3	95910500	95911500	-1.3519660990879463
chr3	95910600	95911600	-1.0368862765248228
chr3	95910700	95911700	-1.0746585912317457
chr3	95910800	95911800	-1.2748847619826682
chr3	95910900	95911900	-0.9040271393888208
chr3	95911000	95912000	-1.1761857443944932
chr3	95911100	95912100	-2.3463054840194406
chr3	95911200	95912200	-2.7307131939068157
chr3	95911300	95912300	-2.8386061400220823
chr3	95911400	95912400	-3.284493871513093
chr3	95911500	95912500	-3.826846681861287
chr3	95911600	95912600	-3.5668336846866637
chr3	95911700	95912700	-3.6587806099641056
chr3	95911800	95912800	-3.612083559370976
chr3	95911900	95912900	-3.9129506750399994
chr3	95912000	95913000	-4.420805013248063
chr3	95912100	95913100	-3.70434939790735
chr3	95912200	95913200	-3.6244596429285263
chr3	95912300	95913300	-4.236925633279723
chr3	95912400	95913400	-3.4186620031001262
chr3	95912500	95913500	-2.8605816559014534
chr3	95912600	95913600	-3.2953437839970667
chr3	95912700	95913700	-3.4638648233776745
chr3	95912800	95913800	-3.4717802140297644
chr3	95912900	95913900	-3.4295962888286016
chr3	95913000	95914000	-3.0976881852577685
chr3	95913100	95914100	-3.7275888076936696
chr3	95913200	95914200	-3.728554721325398
chr3	95913300	95914300	-2.8178588633939046
chr3	95913400	95914400	-3.2209313228099368
chr3	95913500	95914500	-3.2192188189860844
chr3	95913600	95914600	-3.07889358236991
chr3	95913700	95914700	-2.93179808049929
chr3	95913800	95914800	-2.9441763965709686
chr3	95914900	95915900	-2.1784107996380757
chr3	95915000	95916000	-2.527584885969829
chr3	95915100	95916100	-3.4197425963396366
chr3	95915200	95916200	-3.741373298836567
chr3	95915300	95916300	-4.369295720986257
chr3	95915400	95916400	-4.223576658202243
chr3	95915500	95916500	-4.816817336777562
chr3	95915600	95916600	-4.882559670072938
chr3	95915700	95916700	-5.073170404384667
chr3	95915800	95916800	-4.217731473641874
chr3	95915900	95916900	-4.485696428239156
chr3	95916000	95917000	-4.300788654198258
chr3	95916100	95917100	-3.817247034118987
chr3	95916200	95917200	-3.2459758584041145
chr3	95916300	95917300	-3.0151056517832684
chr3	95916400	95917400	-2.908317599056978
chr3	95916500	95917500	-2.2213360421532697
chr3	95916600	95917600	-2.1519143602984223
chr3	95916700	95917700	-2.798870107252837
chr3	95916800	95917800	-2.6251007062049485
chr3	95916900	95917900	-1.7464862756877613
chr3	95917000	95918000	-1.757366473273971
chr3	95917100	95918100	-1.5079021509688604
chr3	95917200	95918200	-1.5617962802388947
chr3	95917300	95918300	-0.8912403952778164
chr3	95917400	95918400	-0.9910464200472404
chr3	95917500	95918500	-1.5652337059889636
chr3	95917600	95918600	-1.61189291376955
chr3	95917700	95918700	-0.9174994108078716
chr3	95917800	95918800	-0.9122807556505852
chr3	95917900	95918900	-0.9844207292232406
chr3	95918000	95919000	-1.059268557441955
chr3	95918100	95919100	-1.21593650760638
chr3	95918200	95919200	-1.70730591992307
chr3	95918300	95919300	-2.391562558985869
chr3	95918400	95919400	-2.066355111417259
chr3	95918500	95919500	-1.4569920511506471
chr3	95918600	95919600	-0.9134465209407
chr3	95918700	95919700	-1.099870134975041
chr3	95918800	95919800	-1.4216630225502396
chr3	95918900	95919900	-2.209529069075064
chr3	95919000	95920000	-2.2632864873727567
chr3	95919100	95920100	-1.8535320393714287
chr3	95919200	95920200	-1.5678535181940212
chr3	95919300	95920300	-1.4598838766976951
chr3	95919400	95920400	-1.9190905778849512
chr3	95919500	95920500	-1.7005695805706276
chr3	95919600	95920600	-1.6504187482853778
chr3	95919700	95920700	-1.8678653255069773
chr3	95919800	95920800	-1.4214623727672067
chr3	95919900	95920900	-0.7319497070427675
chr3	95920000	95921000	-0.9889759902460379
chr3	95920100	95921100	-1.2463775168787627
chr3	95920200	95921200	-1.5745883600598334
chr3	95920300	95921300	-1.4632775172197157
chr3	95920400	95921400	-1.7352204694007234
chr3	95920500	95921500	-1.848765422702353
chr3	95920600	95921600	-2.308850295587656
chr3	95920700	95921700	-1.7864357155678463
chr3	95920800	95921800	-2.423310356187649
chr3	95920900	95921900	-2.177747436223399
chr3	95921000	95922000	-2.146716618113177
chr3	95921100	95922100	-2.089945724138127
chr3	95921200	95922200	-1.241086676567267
chr3	95921300	95922300	-0.882019592392562
chr3	95921400	95922400	-0.2860095918723629
chr3	95921500	95922500	-0.14571567785104272
chr3	95921600	95922600	0.02767526333218691
chr3	95921700	95922700	-0.23546046954495786
chr3	95921800	95922800	-0.12031758990873435
chr3	95922200	95923200	-0.786900784632775
chr3	95922300	95923300	-1.1845883190604598
chr3	95922400	95923400	-1.7791483929669358
chr3	95922500	95923500	-2.2324697911783282
chr3	95922600	95923600	-2.7295482727090934
chr3	95922700	95923700	-2.8743573146206414
chr3	95922800	95923800	-2.3278971684552463
chr3	95922900	95923900	-2.1788805540997567
chr3	95923000	95924000	-2.505332193209179
chr3	95923100	95924100	-1.7638732620023403
chr3	95923200	95924200	-2.188608039527592
chr3	95923300	95924300	-1.4869381165544684
chr3	95923400	95924400	-1.017084247232544
chr3	95923500	95924500	-0.5787440644751538
chr3	95923600	95924600	-0.7072607797044352
chr3	95923700	95924700	-0.14229126339089138
chr3	95923800	95924800	-1.024555776654681
chr3	95923900	95924900	-0.7684793339767183
chr3	95924000	95925000	-1.1611846970302016
chr3	95924100	95925100	-1.186806510260407
chr3	95924200	95925200	-1.2330993861884316
chr3	95924300	95925300	-2.1329960785723068
chr3	95924400	95925400	-2.260662569567801
chr3	95924500	95925500	-2.3579768432166146
chr3	95924600	95925600	-1.9615668053373319
chr3	95924700	95925700	-2.3507850644502573
chr3	95924800	95925800	-1.7116552679733343
chr3	95924900	95925900	-1.9881543538888449
chr3	95925000	95926000	-1.3465759312295134
chr3	95925700	95926700	-1.0416642616461165
chr3	95925800	95926800	-1.4018111183607165
chr3	95925900	95926900	-1.5289350689713774
chr3	95926000	95927000	-1.9748285994647834
chr3	95926100	95927100	-1.8683619420069275
chr3	95926200	95927200	-2.1458751631846287
chr3	95926300	95927300	-2.32556686528554
chr3	95926400	95927400	-1.9510704850926084
chr3	95926500	95927500	-2.2514547281142687
chr3	95926600	95927600	-3.4867181472864885
chr3	95926700	95927700	-3.4633607517264737
chr3	95926800	95927800	-3.3691116192227595
chr3	95926900	95927900	-2.814478924567424
chr3	95927000	95928000	-2.6407466438438894
chr3	95927100	95928100	-2.956139581372555
chr3	95927200	95928200	-2.5780210737269686
chr3	95927300	95928300	-2.3225317303564283
chr3	95927400	95928400	-2.5649907372812493
chr3	95927500	95928500	-2.0825273924544887
chr3	95927600	95928600	-0.8254753344159037
chr3	95927700	95928700	-1.213211493060733
chr3	95927800	95928800	-1.1035498916646211
chr3	95927900	95928900	-1.2116035255029485
chr3	95928000	95929000	-0.8287402566234354
chr3	95928100	95929100	-0.4826726190452389
chr3	95928200	95929200	-0.7287974859527477
chr3	95928300	95929300	-0.2629709265476879
chr3	95928400	95929400	-0.004977916314080562
chr3	95928500	95929500	0.3850517650515851
chr3	95928600	95929600	0.2225341667624084
chr3	95928700	95929700	1.0504147378566886
chr3	95928800	95929800	1.0199184974394937
chr3	95928900	95929900	0.686850737599348
chr3	95929000	95930000	0.7978691948025248
chr3	95929100	95930100	0.7003576468208276
chr3	95929200	95930200	0.9804580508745362
chr3	95929300	95930300	0.4841055189266245
chr3	95929400	95930400	0.2093473444459017
chr3	95929500	95930500	0.2468488682567652
chr3	95929600	95930600	0.28367703351551504
chr3	95930200	95931200	0.7109241372806979
chr3	95930300	95931300	-0.08514116233283424
chr3	95930400	95931400	-0.8301567859771273
chr3	95930500	95931500	-1.076306147744375
chr3	95930600	95931600	-2.037990445416148
chr3	95930700	95931700	-1.7707988768873686
chr3	95930800	95931800	-2.3108967823743867
chr3	95930900	95931900	-2.055431636153356
chr3	95931000	95932000	-1.824460520065166
chr3	95931100	95932100	-2.526650754777099
chr3	95931200	95932200	-2.435079309251945
chr3	95931300	95932300	-1.874329782390956
chr3	95931400	95932400	-1.5322094806961668
chr3	95931500	95932500	-0.9718035828213724
chr3	95931600	95932600	-0.3133498805592661
chr3	95931700	95932700	-0.6513795867977558
chr3	95931800	95932800	-0.1539657198900127
chr3	95931900	95932900	-0.7911884788633997
chr3	95932000	95933000	-1.4209225386202857
chr3	95932100	95933100	-0.6916316313209596
chr3	95932200	95933200	-0.8925033654700212
chr3	95932300	95933300	-0.727485856804389
chr3	95932400	95933400	-0.5736495777474568
chr3	95932500	95933500	-0.3648941705162656
chr3	95932600	95933600	0.1968935556029297
chr3	95932700	95933700	-0.1201611716328304
chr3	95932800	95933800	-0.21098227459169847
chr3	95932900	95933900	0.4117865841113871
chr3	95933000	95934000	0.2517145061741532
chr3	95933100	95934100	-0.1757155201469501
chr3	95933200	95934200	-0.27571927391427875
chr3	95933300	95934300	-0.4582921105098459
chr3	95933400	95934400	-0.1974280600612333
chr3	95933500	95934500	-1.3812928661810542
chr3	95933600	95934600	-1.9641484417687642
chr3	95933700	95934700	-2.027977074022826
chr3	95933800	95934800	-2.0636045460335533
chr3	95933900	95934900	-1.7456425888776874
chr3	95934000	95935000	-1.2662751223949205
chr3	95934100	95935100	-1.2521909904430792
chr3	95934200	95935200	-1.4753924824800693
chr3	95934300	95935300	-1.8855856250236884
chr3	95934400	95935400	-2.3052387614497727
chr3	95934500	95935500	-1.6627732880485069
chr3	95934600	95935600	-1.6450248200168762
chr3	95935700	95936700	-4.154591702251661
chr3	95935800	95936800	-5.12682562882788
chr3	95935900	95936900	-5.8752630859459165
chr3	95936000	95937000	-6.089119966092351
chr3	95936100	95937100	-6.515518047708382
chr3	95936200	95937200	-5.824573137315031
chr3	95936300	95937300	-5.648096353382285
chr3	95936400	95937400	-5.6371968887089645
chr3	95936500	95937500	-5.373106293573239
chr3	95936600	95937600	-4.114876905053851
chr3	95936700	95937700	-3.5582951021332985
chr3	95936800	95937800	-2.9907660479429823
chr3	95936900	95937900	-2.029985253451367
chr3	95937000	95938000	-2.2851412894784633
chr3	95937100	95938100	-1.4348667264737642
chr3	95937200	95938200	-1.232060520586135
chr3	95937300	95938300	-1.588013100755105
chr3	95937400	95938400	-1.1481075860257357
chr3	95937500	95938500	-0.9804699916584156
chr3	95937600	95938600	-0.9735847752900324
chr3	95937700	95938700	-1.1974219921957412
chr3	95937800	95938800	-1.1774581856336568
chr3	95937900	95938900	-0.7594661679019625
chr3	95938000	95939000	0.12668426468282112
chr3	95938100	95939100	0.236661667157836
chr3	95938200	95939200	0.12404602176027245
chr3	95938300	95939300	1.1123995967197935
chr3	95938400	95939400	0.3060770208216537
chr3	95938500	95939500	-0.4344635516915109
chr3	95938600	95939600	-1.7523196327137796
chr3	95938700	95939700	-2.1878098800144032
chr3	95938800	95939800	-1.8737662085910671
chr3	95938900	95939900	-1.8202227596103149
chr3	95939000	95940000	-2.147620840761461
chr3	95939100	95940100	-2.6463881502085465
chr3	95939200	95940200	-2.0587357876420658
chr3	95939300	95940300	-1.9238901598207327
chr3	95939400	95940400	-2.4915265478299298
chr3	95939500	95940500	-2.6354908760698548
chr3	95939600	95940600	-2.9601338019762147
chr3	95939700	95940700	-3.080597704214235
chr3	95939800	95940800	-3.721382263137088
chr3	95939900	95940900	-3.792205756096848
chr3	95940000	95941000	-3.6569644898231064
chr3	95940100	95941100	-2.6954422843677444
chr3	95940200	95941200	-3.426859866940157
chr3	95940300	95941300	-3.211188903401164
chr3	95940400	95941400	-2.9843745450150974
chr3	95940500	95941500	-3.125603495253903
chr3	95940600	95941600	-2.2951554373638112
chr3	95940700	95941700	-2.487590587293047
chr3	95940800	95941800	-2.4213368905824706
chr3	95942300	95943300	-2.2729187818939494
chr3	95942400	95943400	-2.9199994041404933
chr3	95942500	95943500	-3.6749220604931607
chr3	95942600	95943600	-3.683923036652112
chr3	95942700	95943700	-3.255752468554786
chr3	95942800	95943800	-3.1288027133806238
chr3	95942900	95943900	-2.9070801713680154
chr3	95943000	95944000	-3.7058781701638077
chr3	95943100	95944100	-4.367552036592838
chr3	95943200	95944200	-3.5823689168600965
chr3	95943300	95944300	-3.705613437603834
chr3	95943400	95944400	-3.1134955717006285
chr3	95943500	95944500	-2.8559414314898324
chr3	95943600	95944600	-2.5897850069788504
chr3	95943700	95944700	-3.0096130307880435
chr3	95943800	95944800	-2.496472848574673
chr3	95943900	95944900	-2.3655731820140935
chr3	95944000	95945000	-2.3784517351457475
chr3	95945100	95946100	-3.9066647310223215
chr3	95945200	95946200	-3.5398614374476183
chr3	95945300	95946300	-3.551261831031652
chr3	95945400	95946400	-3.071141877981115
chr3	95945500	95946500	-3.735761804285944
chr3	95945600	95946600	-3.9787133047072887
chr3	95945700	95946700	-4.07855360843515
chr3	95945800	95946800	-3.7836554484108182
chr3	95945900	95946900	-4.0822085836978
chr3	95946000	95947000	-3.8934411135266225
chr3	95946100	95947100	-3.770972137682346
chr3	95946200	95947200	-4.044549505515828
chr3	95946300	95947300	-3.937033617290455
chr3	95946400	95947400	-3.9638566417352994
chr3	95946500	95947500	-4.1784453846014005
chr3	95946600	95947600	-4.380697658261733
chr3	95946700	95947700	-4.192531293180949
chr3	95946800	95947800	-4.134869703349582
chr3	95946900	95947900	-4.279891924255156
chr3	95947000	95948000	-4.524717742216875
chr3	95947100	95948100	-5.307210941017071
chr3	95947200	95948200	-5.30327363105754
chr3	95947300	95948300	-5.572138070936845
chr3	95947400	95948400	-5.638033323849513
chr3	95947500	95948500	-5.4930589216987284
chr3	95947600	95948600	-5.1903185952553885
chr3	95947700	95948700	-4.991526498294774
chr3	95947800	95948800	-5.062308784565858
chr3	95947900	95948900	-4.442553046379814
chr3	95948000	95949000	-3.440165180304073
chr3	95948100	95949100	-1.9439501264471748
chr3	95948200	95949200	-1.7083229825919073
chr3	95948300	95949300	-2.033109851476667
chr3	95948400	95949400	-2.1301305933646884
chr3	95948500	95949500	-1.355003022350486
chr3	95948600	95949600	-0.7554569235465599
chr3	95948700	95949700	-0.7099453128027082
chr3	95948800	95949800	-1.2384765602652377
chr3	95948900	95949900	-1.040221724916606
chr3	95949000	95950000	-1.5690156377852904
chr3	95949100	95950100	-2.0408215720696314
chr3	95949200	95950200	-2.0986265189685525
chr3	95949300	95950300	-2.5657177791050905
chr3	95949400	95950400	-2.379760891913064
chr3	95949500	95950500	-3.887402079902857
chr3	95949600	95950600	-4.564175968298649
chr3	95949700	95950700	-5.112011065891219
chr3	95949800	95950800	-4.52479047000174
chr3	95949900	95950900	-5.1469065210604565
chr3	95950000	95951000	-5.136783952500459
chr3	95950100	95951100	-4.718943485921386
chr3	95950200	95951200	-5.211518529475523
chr3	95950300	95951300	-5.378962721750437
chr3	95950400	95951400	-5.9024328879396615
chr3	95950500	95951500	-4.721387667763077
chr3	95950600	95951600	-4.8453962913964235
chr3	95950700	95951700	-4.81538397618659
chr3	95950800	95951800	-4.842580655938857
chr3	95950900	95951900	-4.434407143595288
chr3	95951000	95952000	-4.555012569101389
chr3	95951100	95952100	-4.396523784706656
chr3	95951200	95952200	-4.292090885594034
chr3	95951300	95952300	-4.0788357344585116
chr3	95951400	95952400	-3.7840808299391764
chr3	95951500	95952500	-4.267247055819352
chr3	95951600	95952600	-4.281912533547405
chr3	95951700	95952700	-4.101806813614272
chr3	95951800	95952800	-4.308775679264885
chr3	95951900	95952900	-3.7704363742870934
chr3	95952000	95953000	-3.352344002283699
chr3	95952100	95953100	-3.59349333908432
chr3	95952200	95953200	-3.167600760512502
chr3	95952300	95953300	-2.451933518888982
chr3	95952400	95953400	-2.1536838900684674
chr3	95952500	95953500	-1.9916511200657685
chr3	95952600	95953600	-1.9633925979783104
chr3	95952700	95953700	-2.489510556757056
chr3	95952800	95953800	-2.9002392508836223
chr3	95952900	95953900	-3.1336937291248455
chr3	95953000	95954000	-3.0602693566383237
chr3	95953100	95954100	-3.02534755214906
chr3	95953200	95954200	-3.71917198741392
chr3	95953300	95954300	-4.032421834194034
chr3	95953400	95954400	-4.384702562800508
chr3	95953500	95954500	-4.721814521219017
chr3	95953600	95954600	-4.6863090988149745
chr3	95953700	95954700	-3.8415895728938354
chr3	95953800	95954800	-3.6787324490174975
chr3	95953900	95954900	-3.4094875444196897
chr3	95954000	95955000	-3.4543535146454114
chr3	95955100	95956100	-2.7315706789616176
chr3	95955200	95956200	-3.3994471695678614
chr3	95955300	95956300	-3.9180664445133973
chr3	95955400	95956400	-5.1655404000150815
chr3	95955500	95956500	-4.206711837112039
chr3	95955600	95956600	-3.7593104885818183
chr3	95955700	95956700	-3.0333214978120666
chr3	95955800	95956800	-3.2926007426649706
chr3	95955900	95956900	-3.2438808242628343
chr3	95956000	95957000	-3.7203805782501727
chr3	95956100	95957100	-4.188410824783226
chr3	95956200	95957200	-4.000123584920008
chr3	95956300	95957300	-3.6565563080333146
chr3	95956400	95957400	-2.750835600684943
chr3	95956500	95957500	-3.197639712516365
chr3	95956600	95957600	-3.29796878915314
chr3	95956700	95957700	-3.3978539113100017
chr3	95956800	95957800	-2.389683538500217
chr3	95956900	95957900	-2.4698496315779943
chr3	95957000	95958000	-2.2750895749575712
chr3	95957100	95958100	-2.578308745793776
chr3	95957200	95958200	-1.9743549525634647
chr3	95957300	95958300	-1.6340770500370947
chr3	95957400	95958400	-1.1058637648796916
chr3	95957500	95958500	-1.246578865374064
chr3	95957600	95958600	-1.075204418770535
chr3	95957700	95958700	-1.5850583103366551
chr3	95957800	95958800	-3.1143019034305963
chr3	95957900	95958900	-3.306293357750292
chr3	95958000	95959000	-3.1002168875837675
chr3	95958100	95959100	-2.469681189193828
chr3	95958200	95959200	-3.0783339592463803
chr3	95958300	95959300	-3.5976251955703007
chr3	95958400	95959400	-4.349106393519775
chr3	95958500	95959500	-4.526696265666957
chr3	95958600	95959600	-4.393065926762596
chr3	95958700	95959700	-3.818310923948312
chr3	95958800	95959800	-2.8851205591278672
chr3	95958900	95959900	-3.1529190223674743
chr3	95959000	95960000	-3.249818873838251
chr3	95959100	95960100	-2.811905386930188
chr3	95959200	95960200	-2.2799963464804303
chr3	95959300	95960300	-2.4578195617191767
chr3	95959400	95960400	-2.3674023139517324
chr3	95959500	95960500	-2.558087282128449
chr3	95959600	95960600	-2.5625454386134305
chr3	95959700	95960700	-2.381826515130283
chr3	95959800	95960800	-2.2440873317862327
chr3	95959900	95960900	-1.7639753344332918
chr3	95960000	95961000	-1.7289230500737305
chr3	95960100	95961100	-2.093608787954417
chr3	95960200	95961200	-2.4090176358605504
chr3	95960900	95961900	-1.815433762493436
chr3	95961000	95962000	-1.724346444102788
chr3	95961100	95962100	-1.8279434868335087
chr3	95961200	95962200	-2.1798246351358816
chr3	95961300	95962300	-2.7825000905854944
chr3	95961400	95962400	-3.0385119418511892
chr3	95961500	95962500	-3.166479916011131
chr3	95961600	95962600	-3.943754802301478
chr3	95961700	95962700	-4.0746350493501655
chr3	95961800	95962800	-3.710728354850292
chr3	95961900	95962900	-3.2384114903287164
chr3	95962000	95963000	-3.4708701771449997
chr3	95962100	95963100	-4.150596471809237
chr3	95962200	95963200	-3.9416961127945616
chr3	95962300	95963300	-3.6912266310899575
chr3	95962400	95963400	-3.881249154424073
chr3	95962500	95963500	-3.9034828973652114
chr3	95962600	95963600	-3.4705360949673167
chr3	95962700	95963700	-3.4814143223712812
chr3	95962800	95963800	-4.13865294987695
chr3	95962900	95963900	-4.3346812843480365
chr3	95963000	95964000	-4.4486782828350195
chr3	95963100	95964100	-4.664032208506993
chr3	95963200	95964200	-4.695966539028559
chr3	95963300	95964300	-4.690652590344027
chr3	95963400	95964400	-4.2007263442134795
chr3	95963500	95964500	-4.0542226690236784
chr3	95963600	95964600	-3.915225006516297
chr3	95963700	95964700	-3.680550971377489
chr3	95963800	95964800	-3.3080912072341446
chr3	95963900	95964900	-3.1625727178230782
chr3	95964000	95965000	-2.048909741869915
chr3	95964100	95965100	-1.3772590742808757
chr3	95964200	95965200	-1.927138642654872
chr3	95964300	95965300	-0.7005943292819985
chr3	95964400	95965400	-0.6345708123815906
chr3	95964500	95965500	-1.4232232881524831
chr3	95964600	95965600	-1.3804128008602614
chr3	95964700	95965700	-2.1167501041741668
chr3	95964800	95965800	-2.021017039650292
chr3	95964900	95965900	-2.8320738571096515
chr3	95965000	95966000	-2.910400377425987
chr3	95965100	95966100	-2.63432246391398
chr3	95965200	95966200	-2.182256729155513
chr3	95965300	95966300	-2.6371383876802823
chr3	95965400	95966400	-2.8055821246856607
chr3	95965500	95966500	-2.721194239999484
chr3	95965600	95966600	-2.7195943681618395
chr3	95965700	95966700	-1.779606836785335
chr3	95965800	95966800	-2.1476316999552805
chr3	95965900	95966900	-1.0785487421082565
chr3	95966000	95967000	-1.1874434245815586
chr3	95966100	95967100	-0.7177392805136669
chr3	95966200	95967200	-0.4022690334057667
chr3	95966300	95967300	-0.2435842306068048
chr3	95966400	95967400	0.3883504837093466
chr3	95966500	95967500	0.09690704686878836
chr3	95966600	95967600	0.598709329041488
chr3	95966700	95967700	-0.14983618601239024
chr3	95966800	95967800	-0.1199361695653874
chr3	95966900	95967900	-0.8880782511217934
chr3	95967000	95968000	-1.772671145090317
chr3	95967100	95968100	-2.2561472185881906
chr3	95967200	95968200	-2.2741273000944067
chr3	95967300	95968300	-2.4069477362870506
chr3	95967400	95968400	-3.3718196090260006
chr3	95967500	95968500	-2.6732605598934818
chr3	95967600	95968600	-2.8873641559187817
chr3	95967700	95968700	-3.213965422296323
chr3	95967800	95968800	-3.1528678961687184
chr3	95967900	95968900	-2.7520858152821592
chr3	95968000	95969000	-2.1633481678276008
chr3	95968100	95969100	-1.3915392243424003
chr3	95968200	95969200	-1.4139952871990669
chr3	95968300	95969300	-1.8323465912595984
chr3	95968400	95969400	-1.271131378060007
chr3	95968500	95969500	-1.287553624546878
chr3	95968600	95969600	-1.5303091616835476
chr3	95968700	95969700	-1.1133711162521258
chr3	95968800	95969800	-1.0852819949997845
chr3	95968900	95969900	-0.4614153609675802
chr3	95969000	95970000	-0.9493997175690043
chr3	95969100	95970100	-1.9217094742421432
chr3	95969200	95970200	-1.9215855846144867
chr3	95969300	95970300	-1.8445901421702922
chr3	95969400	95970400	-1.8669504979288447
chr3	95969500	95970500	-1.716769355976434
chr3	95969600	95970600	-1.7074313959665444
chr3	95969700	95970700	-2.0821106926168342
chr3	95969800	95970800	-2.07458006785076
chr3	95969900	95970900	-3.2703756883904447
chr3	95970000	95971000	-3.0162730230422783
chr3	95970100	95971100	-1.6228284749040185
chr3	95970200	95971200	-1.5644830972574666
chr3	95970300	95971300	-1.4461229708909265
chr3	95970400	95971400	-1.4111657898384211
chr3	95970500	95971500	-1.7770400896894385
chr3	95970600	95971600	-1.8595818153486416
chr3	95970700	95971700	-1.8543046723381729
chr3	95970800	95971800	-2.340881851032245
chr3	95970900	95971900	-2.13506679667999
chr3	95971000	95972000	-1.2136413301768585
chr3	95971100	95972100	-2.298384469958059
chr3	95971200	95972200	-2.167039807720531
chr3	95971300	95972300	-2.095642635922042
chr3	95971400	95972400	-2.3933484347360343
chr3	95971500	95972500	-2.47733416338282
chr3	95971600	95972600	-2.381326353816273
chr3	95971700	95972700	-2.680984819822536
chr3	95971800	95972800	-2.2562446827599536
chr3	95971900	95972900	-1.8023052986420165
chr3	95972000	95973000	-2.6619662092398237
chr3	95972100	95973100	-3.008661100125212
chr3	95972200	95973200	-3.532631079175413
chr3	95972300	95973300	-3.6497654847206493
chr3	95972400	95973400	-3.4200238433654784
chr3	95972500	95973500	-3.404268511340833
chr3	95972600	95973600	-3.5470282311869594
chr3	95972700	95973700	-2.66853181748152
chr3	95972800	95973800	-2.3924206925204485
chr3	95972900	95973900	-2.8386169488836006
chr3	95973000	95974000	-2.598557517020687
chr3	95973100	95974100	-2.165398334119693
chr3	95973200	95974200	-2.880268128601194
chr3	95973300	95974300	-2.9218078019688503
chr3	95973400	95974400	-3.239831436236184
chr3	95973500	95974500	-3.3497628532449024
chr3	95973600	95974600	-3.704635829456356
chr3	95973700	95974700	-4.214109106918613
chr3	95973800	95974800	-4.267533798623943
chr3	95973900	95974900	-3.981240151966475
chr3	95974000	95975000	-4.085265273594613
chr3	95974100	95975100	-4.129849312573833
chr3	95974200	95975200	-3.3176786671761045
chr3	95974300	95975300	-3.1534592244995125
chr3	95974400	95975400	-2.977655490256325
chr3	95974500	95975500	-2.8851782451045667
chr3	95974600	95975600	-2.3199175197407405
chr3	95974700	95975700	-2.0221746941623526
chr3	95974800	95975800	-1.8594634533389198
chr3	95974900	95975900	-2.580090761344392
chr3	95975000	95976000	-2.8578634876369895
chr3	95975100	95976100	-2.6831685906172376
chr3	95975200	95976200	-2.5325768504721937
chr3	95975300	95976300	-2.2028079170298107
chr3	95975400	95976400	-1.9455018966565392
chr3	95975500	95976500	-1.7842486055221545
chr3	95975600	95976600	-1.7118569587406154
chr3	95975700	95976700	-2.1675359883925505
chr3	95975800	95976800	-2.6622561896375507
chr3	95975900	95976900	-2.0110858075180005
chr3	95976000	95977000	-2.363665540086641
chr3	95976100	95977100	-2.853236730360846
chr3	95976200	95977200	-2.921277363242793
chr3	95976300	95977300	-2.9473813143973016
chr3	95976400	95977400	-2.709780910208305
chr3	95976500	95977500	-2.4377384952351084
chr3	95976600	95977600	-2.3448358924267776
chr3	95976700	95977700	-2.2516210585679817
chr3	95976800	95977800	-2.223977388761067
chr3	95976900	95977900	-2.207639340790196
chr3	95977300	95978300	-1.9116709700550247
chr3	95977400	95978400	-2.525379985971329
chr3	95977500	95978500	-2.982875937909213
chr3	95977600	95978600	-3.5429634902966036
chr3	95977700	95978700	-3.3697926376435983
chr3	95977800	95978800	-3.0132000817874243
chr3	95977900	95978900	-3.090353891680316
chr3	95978000	95979000	-3.5231286815319063
chr3	95978100	95979100	-3.8951573157448083
chr3	95978200	95979200	-3.6802203406439213
chr3	95979300	95980300	-2.250070817954353
chr3	95979400	95980400	-2.8196862954074984
chr3	95979500	95980500	-2.783560994780189
chr3	95979600	95980600	-2.436588702589072
chr3	95979700	95980700	-2.511203754441416
chr3	95979800	95980800	-1.9436586843360961
chr3	95979900	95980900	-1.1150138790239543
chr3	95980000	95981000	-1.8231215716531208
chr3	95980100	95981100	-2.3611880607491247
chr3	95980200	95981200	-2.3110921885545546
chr3	95980300	95981300	-2.7020980689486263
chr3	95980400	95981400	-2.602427660826585
chr3	95980500	95981500	-2.9692010759881944
chr3	95980600	95981600	-3.5512187216691267
chr3	95980700	95981700	-3.0701521415728976
chr3	95980800	95981800	-2.6863635469896763
chr3	95980900	95981900	-3.4053118792230173
chr3	95981000	95982000	-3.2690265580502134
chr3	95981100	95982100	-3.432906451720011
chr3	95981200	95982200	-3.3893746973196297
chr3	95981300	95982300	-3.0044034859675524
chr3	95981400	95982400	-3.2791284720633707
chr3	95981500	95982500	-3.1709860568470685
chr3	95981600	95982600	-2.9812013311703303
chr3	95981700	95982700	-2.9986755735576978
chr3	95981800	95982800	-3.290141926599272
chr3	95981900	95982900	-2.9301434920580105
chr3	95982000	95983000	-3.1086445441325465
chr3	95982100	95983100	-2.360386904315257
chr3	95982200	95983200	-2.9344483485970483
chr3	95982300	95983300	-3.298894459696073
chr3	95982400	95983400	-3.039790910169633
chr3	95982500	95983500	-2.564177339682997
chr3	95982600	95983600	-2.4459112057864107
chr3	95982700	95983700	-3.433708976913562
chr3	95982800	95983800	-3.4681510717039137
chr3	95982900	95983900	-3.2373571511496584
chr3	95983000	95984000	-3.221660919097001
chr3	95983100	95984100	-3.622982799994884
chr3	95983200	95984200	-3.0813352251251582
chr3	95983300	95984300	-2.818740225693412
chr3	95983400	95984400	-3.3154287461992475
chr3	95983500	95984500	-4.1644009531975685
chr3	95983600	95984600	-3.758102575651812
chr3	95983700	95984700	-3.049999377050418
chr3	95983800	95984800	-3.3159148762392525
chr3	95983900	95984900	-3.1364977123164355
chr3	95984000	95985000	-2.8380930102647706
chr3	95984100	95985100	-3.049536992244452
chr3	95984200	95985200	-2.960261359395149
chr3	95984300	95985300	-3.7740438986686446
chr3	95984400	95985400	-2.4455447575323013
chr3	95984500	95985500	-1.7793709833046645
chr3	95984600	95985600	-2.2601348862137955
chr3	95984700	95985700	-2.1421676992240832
chr3	95984800	95985800	-1.2308847708332442
chr3	95984900	95985900	-1.5140331013431776
chr3	95985000	95986000	-1.6036602984678625
chr3	95985100	95986100	-1.0578341505936948
chr3	95985200	95986200	-1.4495911861426227
chr3	95985300	95986300	-1.3527908134879336
chr3	95985400	95986400	-1.541285720443607
chr3	95985500	95986500	-1.4439479959599941
chr3	95985600	95986600	-1.5999883169039988
chr3	95985700	95986700	-1.758163494880688
chr3	95985800	95986800	-2.2701536916489653
chr3	95985900	95986900	-2.0391729683646806
chr3	95986000	95987000	-2.2034440956855468
chr3	95986100	95987100	-2.7143461377788918
chr3	95986200	95987200	-3.1027949644792177
chr3	95986300	95987300	-2.9787779838643136
chr3	95986400	95987400	-4.486771756748344
chr3	95986500	95987500	-5.252691838487255
chr3	95986600	95987600	-5.122699193493842
chr3	95986700	95987700	-5.037532980038254
chr3	95986800	95987800	-5.469710413711407
chr3	95986900	95987900	-5.629004515827197
chr3	95987000	95988000	-5.745819245691208
chr3	95987100	95988100	-5.435940066528722
chr3	95987200	95988200	-5.239757281992965
chr3	95987300	95988300	-4.63708809712778
chr3	95987400	95988400	-4.159251880392273
chr3	95987500	95988500	-3.9219064165104793
chr3	95987600	95988600	-3.7044813138370167
chr3	95987700	95988700	-3.5539095400288736
chr3	95987800	95988800	-3.519680385783822
chr3	95987900	95988900	-4.157101505354567
chr3	95988000	95989000	-4.7770655296438855
chr3	95988100	95989100	-5.6305458079219015
chr3	95988200	95989200	-6.083620785560749
chr3	95988300	95989300	-6.586426969632474
chr3	95988400	95989400	-6.769053628685937
chr3	95988500	95989500	-6.545348206012406
chr3	95988600	95989600	-7.459438916328753
chr3	95988700	95989700	-8.676987970542411
chr3	95988800	95989800	-9.228842766192091
chr3	95988900	95989900	-8.99048058121184
chr3	95989000	95990000	-8.454613819508422
chr3	95989100	95990100	-8.374121272856277
chr3	95989200	95990200	-8.350545909199786
chr3	95989300	95990300	-9.018370705883695
chr3	95989400	95990400	-8.612253383339088
chr3	95989500	95990500	-8.689040834685366
chr3	95989600	95990600	-8.387884201913623
chr3	95989700	95990700	-7.3692875338636465
chr3	95989800	95990800	-6.6126358529164255
chr3	95989900	95990900	-7.097798456751004
chr3	95990000	95991000	-7.545575648892643
chr3	95990100	95991100	-7.0053135515102625
chr3	95990200	95991200	-6.581559423879982
chr3	95990300	95991300	-5.564363805835224
chr3	95990400	95991400	-5.595685595239381
chr3	95990500	95991500	-5.101378088667562
chr3	95991600	95992600	-2.374019501704252
chr3	95991700	95992700	-2.5482727283796067
chr3	95991800	95992800	-3.0554848676527504
chr3	95991900	95992900	-3.5131642200857613
chr3	95992000	95993000	-3.0001344130220495
chr3	95992100	95993100	-2.679259474487347
chr3	95992200	95993200	-2.612167409634062
chr3	95992300	95993300	-3.2975300110808337
chr3	95992400	95993400	-3.314106927941404
chr3	95992500	95993500	-4.055286169309842
chr3	95992600	95993600	-4.037088760203746
chr3	95992700	95993700	-4.035411867014203
chr3	95992800	95993800	-3.5032420498884047
chr3	95992900	95993900	-3.144415730760312
chr3	95993000	95994000	-2.8010141107857036
chr3	95993100	95994100	-3.38111388894348
chr3	95993200	95994200	-3.4551246827122126
chr3	95993300	95994300	-2.8468047715591447
chr3	95993400	95994400	-2.3358512169230496
chr3	95993500	95994500	-1.5424227553401082
chr3	95993600	95994600	-1.9918010448632724
chr3	95993700	95994700	-2.2203144509192208
chr3	95993800	95994800	-2.65625215285664
chr3	95993900	95994900	-2.6804356745118225
chr3	95994000	95995000	-2.6351254528222428
chr3	95994100	95995100	-2.5759846534553983
chr3	95994200	95995200	-2.3860777568375635
chr3	95994300	95995300	-3.0800510341409635
chr3	95994400	95995400	-3.0685514653479067
chr3	95994500	95995500	-3.505955202647694
chr3	95994600	95995600	-3.2278250790947505
chr3	95994700	95995700	-2.953936944603307
chr3	95994800	95995800	-2.3155792459820503
chr3	95994900	95995900	-2.5394548065720173
chr3	95995000	95996000	-2.617581721535499
chr3	95995100	95996100	-2.8061344732293056
chr3	95995200	95996200	-2.9633142106945995
chr3	95995300	95996300	-2.941816874809629
chr3	95995400	95996400	-3.2141764783300464
chr3	95995500	95996500	-2.90670525412632
chr3	95995600	95996600	-2.3618961242984984
chr3	95995700	95996700	-3.345730070456025
chr3	95995800	95996800	-4.094919485713039
chr3	95995900	95996900	-3.379486047404004
chr3	95996000	95997000	-4.188555185931538
chr3	95996100	95997100	-4.573821506501548
chr3	95996200	95997200	-4.6602114465215125
chr3	95996300	95997300	-4.2422627420946295
chr3	95996400	95997400	-5.064268574698728
chr3	95996500	95997500	-4.955135210675115
chr3	95996600	95997600	-5.188629212016141
chr3	95996700	95997700	-4.087843712464785
chr3	95996800	95997800	-3.7688723137603786
chr3	95996900	95997900	-3.439737787995896
chr3	95997000	95998000	-2.625212323308287
chr3	95997100	95998100	-2.118934236398726
chr3	95997200	95998200	-2.596243965224543
chr3	95997300	95998300	-2.584550279832929
chr3	95997400	95998400	-2.0254632730964035
chr3	95997500	95998500	-2.4000033338101328
chr3	95997600	95998600	-2.184589661144663
chr3	95997700	95998700	-2.7683104082779444
chr3	95997800	95998800	-3.1454501890640985
chr3	95997900	95998900	-3.4438941543071766
chr3	95998000	95999000	-3.915595495363107
chr3	95998100	95999100	-3.995182297358563
chr3	95998200	95999200	-3.5116378532103347
chr3	95998300	95999300	-3.8332413804633054
chr3	95998400	95999400	-3.553561607584857
chr3	95998500	95999500	-3.1896923033043327
chr3	95998600	95999600	-3.486701541234882
chr3	95998700	95999700	-2.4672107365713867
chr3	95998800	95999800	-1.8833157072186943
chr3	95998900	95999900	-1.945581303262334
chr3	95999000	96000000	-1.6744101930988333
chr3	95999100	96000100	-1.2926450396920048
chr3	95999200	96000200	-0.7977043403488971
chr3	96000400	96001400	-3.492052991450953
chr3	96000500	96001500	-3.481720828874572
chr3	96000600	96001600	-3.4699912294210145
chr3	96000700	96001700	-3.5307140002435635
chr3	96000800	96001800	-3.221109425070092
chr3	96000900	96001900	-4.422776795925146
chr3	96001000	96002000	-4.639301452903118
chr3	96001100	96002100	-4.80672059606518
chr3	96001200	96002200	-4.4659868809869785
chr3	96001300	96002300	-4.628364595339873
chr3	96001400	96002400	-4.838338427709311
chr3	96001500	96002500	-5.025019362399156
chr3	96001600	96002600	-4.531158774961688
chr3	96001700	96002700	-4.6072657932319006
chr3	96001800	96002800	-5.8720998250069
chr3	96001900	96002900	-5.643279980678567
chr3	96002000	96003000	-5.474836890532666
chr3	96002100	96003100	-5.106358820032537
chr3	96002200	96003200	-4.985997468530544
chr3	96002300	96003300	-4.314333058557855
chr3	96002400	96003400	-4.001003816038343
chr3	96002500	96003500	-4.494446301417433
chr3	96002600	96003600	-4.87840369873958
chr3	96002700	96003700	-4.8905701458773665
chr3	96002800	96003800	-3.8387001932239033
chr3	96002900	96003900	-4.124724131434362
chr3	96003000	96004000	-4.54561272501229
chr3	96003100	96004100	-5.105648416128506
chr3	96003200	96004200	-5.571928398810012
chr3	96003300	96004300	-6.4497176558649425
chr3	96003400	96004400	-6.65598163535854
chr3	96003500	96004500	-5.783330606508247
chr3	96003600	96004600	-5.732035370289991
chr3	96005400	96006400	-2.9128588697700293
chr3	96005500	96006500	-3.076667108032105
chr3	96005600	96006600	-3.7235897341980233
chr3	96005700	96006700	-2.8782193955554183
chr3	96005800	96006800	-2.109960936098351
chr3	96005900	96006900	-1.5415898211478116
chr3	96006000	96007000	-1.3165537869139348
chr3	96006100	96007100	-2.4219257471143396
chr3	96006200	96007200	-3.1051545761060666
chr3	96006300	96007300	-3.1211803439036605
chr3	96006400	96007400	-3.880696812327733
chr3	96006500	96007500	-3.929751060498728
chr3	96006600	96007600	-3.4647799512996538
chr3	96006700	96007700	-3.9310589278242127
chr3	96006800	96007800	-3.8711924611741835
chr3	96006900	96007900	-4.8488532100771815
chr3	96007000	96008000	-4.648528354342782
chr3	96007100	96008100	-4.274537294144332
chr3	96007200	96008200	-3.4597718302619795
chr3	96007300	96008300	-3.5981768939815364
chr3	96007400	96008400	-2.509458328480629
chr3	96007500	96008500	-2.7728808616779186
chr3	96007600	96008600	-2.5400801274438503
chr3	96007700	96008700	-2.6408397538450825
chr3	96007800	96008800	-2.974599620807401
chr3	96007900	96008900	-2.8142913616103358
chr3	96008000	96009000	-3.122791322893202
chr3	96008100	96009100	-3.3235364546689503
chr3	96008200	96009200	-3.38270129460952
chr3	96008300	96009300	-3.4349501886694016
chr3	96008400	96009400	-4.33030082797381
chr3	96008500	96009500	-4.053833690083064
chr3	96008600	96009600	-4.147451957077902
chr3	96008700	96009700	-4.0379392850340485
chr3	96008800	96009800	-3.6503253428857434
chr3	96008900	96009900	-3.337928920712852
chr3	96009000	96010000	-2.8422750575813205
chr3	96009100	96010100	-3.046101921884802
chr3	96009200	96010200	-3.479579612096076
chr3	96009300	96010300	-3.296089202755168
chr3	96009400	96010400	-3.259927908856898
chr3	96009500	96010500	-3.5745148996455263
chr3	96009600	96010600	-3.4426164958353014
chr3	96009700	96010700	-3.9246113125906934
chr3	96009800	96010800	-4.221484332867007
chr3	96009900	96010900	-4.527522365700111
chr3	96010000	96011000	-4.9818776758998915
chr3	96010100	96011100	-4.36087404899452
chr3	96010200	96011200	-4.496038440875452
chr3	96010300	96011300	-4.387014390941857
chr3	96010400	96011400	-4.589139328630648
chr3	96010500	96011500	-4.231663233401449
chr3	96010600	96011600	-4.660313433965422
chr3	96010700	96011700	-4.066539154270268
chr3	96010800	96011800	-3.8109255848983152
chr3	96010900	96011900	-3.092746549912436
chr3	96011000	96012000	-3.24303910691484
chr3	96011100	96012100	-3.930059352049837
chr3	96011200	96012200	-3.465674815888438
chr3	96011300	96012300	-3.174572761171804
chr3	96011400	96012400	-2.758968932622877
chr3	96011500	96012500	-2.503930071985527
chr3	96011600	96012600	-2.4273983755351805
chr3	96011700	96012700	-2.3401133192478407
chr3	96011800	96012800	-1.8089473517411847
chr3	96011900	96012900	-2.3498798506541134
chr3	96012000	96013000	-1.9037676069502356
chr3	96012100	96013100	-1.4304965452632483
chr3	96012200	96013200	-1.0388542048226084
chr3	96012300	96013300	-1.2107978913367825
chr3	96012400	96013400	-0.8929173627831676
chr3	96012500	96013500	-1.8000415717465696
chr3	96012600	96013600	-1.6779445779419448
chr3	96012700	96013700	-1.6018956897013283
chr3	96012800	96013800	-2.3795346284015158
chr3	96012900	96013900	-1.6122834924231149
chr3	96013000	96014000	-1.9402425991574532
chr3	96013100	96014100	-1.5320026071381256
chr3	96013200	96014200	-2.082226816489903
chr3	96013300	96014300	-2.1447665493525983
chr3	96013400	96014400	-2.1038994624709337
chr3	96013500	96014500	-1.4753458691579444
chr3	96013600	96014600	-1.4895124987399275
chr3	96013700	96014700	-1.475332264249883
chr3	96013800	96014800	-1.5546987976255024
chr3	96013900	96014900	-2.5289572791234987
chr3	96014000	96015000	-2.7469060815602195
chr3	96014100	96015100	-3.198721094087348
chr3	96014200	96015200	-3.0651572992830096
chr3	96014300	96015300	-3.3363788430519508
chr3	96014400	96015400	-3.8602329937307887
chr3	96014500	96015500	-4.17779483905948
chr3	96014600	96015600	-4.693407169499106
chr3	96014700	96015700	-4.997391372607692
chr3	96014800	96015800	-4.491432757882871
chr3	96014900	96015900	-4.336016965214294
chr3	96015000	96016000	-3.550364425509435
chr3	96015100	96016100	-3.9867826990235007
chr3	96015200	96016200	-3.38049397874969
chr3	96015300	96016300	-3.7541049061840135
chr3	96015400	96016400	-3.0820456091953075
chr3	96015500	96016500	-2.7707717150048112
chr3	96015600	96016600	-2.2703625451303258
chr3	96015700	96016700	-1.9511679951125769
chr3	96015800	96016800	-1.9607129288127705
chr3	96015900	96016900	-1.4924696859844755
chr3	96016000	96017000	-1.4974998366091488
chr3	96016100	96017100	-1.2103799582217445
chr3	96016200	96017200	-2.147861743624625
chr3	96016300	96017300	-1.7102422118416671
chr3	96016400	96017400	-2.070776063904833
chr3	96016500	96017500	-2.329598171550145
chr3	96016600	96017600	-2.155312187091679
chr3	96016700	96017700	-1.9831738782437105
chr3	96016800	96017800	-2.5939959246597253
chr3	96016900	96017900	-3.036358070629976
chr3	96017000	96018000	-4.393939252768299
chr3	96017100	96018100	-4.745881569660262
chr3	96017200	96018200	-4.478140458490068
chr3	96017300	96018300	-4.7493584058958325
chr3	96017400	96018400	-4.905130894273917
chr3	96017500	96018500	-5.594406859421487
chr3	96017600	96018600	-6.33758565970337
chr3	96017700	96018700	-6.947645021165718
chr3	96017800	96018800	-7.505853394926803
chr3	96017900	96018900	-8.102918544347753
chr3	96018000	96019000	-7.418365462080208
chr3	96018100	96019100	-7.039691120069895
chr3	96018200	96019200	-6.924439650919519
chr3	96018300	96019300	-6.509452235185153
chr3	96018400	96019400	-5.952923166815916
chr3	96018500	96019500	-4.880604600009309
chr3	96018600	96019600	-4.698480301255716
chr3	96018700	96019700	-4.327231730973141
chr3	96018800	96019800	-4.1181667190645035
chr3	96018900	96019900	-2.8798563317025847
chr3	96019000	96020000	-2.929600587872644
chr3	96019100	96020100	-2.6757290939187226
chr3	96019200	96020200	-2.3717319156717305
chr3	96019300	96020300	-2.1977384795750106
chr3	96019400	96020400	-2.151122825310261
chr3	96019500	96020500	-2.490936728031554
chr3	96019600	96020600	-2.635409956044736
chr3	96019700	96020700	-3.2043505528129117
chr3	96019800	96020800	-3.7092541503342176
chr3	96019900	96020900	-3.817739130489148
chr3	96020000	96021000	-3.117845300338959
chr3	96020100	96021100	-2.7014856804873646
chr3	96020200	96021200	-2.7173514599113573
chr3	96020300	96021300	-2.762745015544525
chr3	96020400	96021400	-3.511542923194319
chr3	96020500	96021500	-3.4480963344164453
chr3	96020600	96021600	-2.70115057795253
chr3	96020700	96021700	-2.0944109362656773
chr3	96020800	96021800	-0.6702992885510697
chr3	96020900	96021900	-0.6827400474367061
chr3	96021000	96022000	-0.7430237735783537
chr3	96022500	96023500	-2.1015008037664806
chr3	96022600	96023600	-1.9886787038755551
chr3	96022700	96023700	-2.7434075713209216
chr3	96022800	96023800	-3.9725341456702483
chr3	96022900	96023900	-4.033104292300274
chr3	96023000	96024000	-4.086467242566689
chr3	96023100	96024100	-4.272672152158076
chr3	96023200	96024200	-4.050669369442674
chr3	96023300	96024300	-3.9394994734910127
chr3	96023400	96024400	-3.787517627860377
chr3	96023500	96024500	-4.353387964216365
chr3	96023600	96024600	-3.950122808361134
chr3	96023700	96024700	-3.4903263985660726
chr3	96023800	96024800	-2.5341076522191104
chr3	96023900	96024900	-2.3965472421252687
chr3	96024000	96025000	-1.9433037412754635
chr3	96024100	96025100	-1.445161798891254
chr3	96024200	96025200	-0.9289107121113837
chr3	96024300	96025300	-1.8024591968262444
chr3	96024400	96025400	-1.413365631820506
chr3	96024500	96025500	-0.5280068078377032
chr3	96024600	96025600	-1.1512403470332653
chr3	96024700	96025700	-1.2234597797149371
chr3	96024800	96025800	-1.2406492167603054
chr3	96024900	96025900	-1.8659586718117591
chr3	96025000	96026000	-2.6022849849314156
chr3	96025100	96026100	-2.785675301313031
chr3	96025200	96026200	-3.335235428818589
chr3	96025300	96026300	-2.7675606533872905
chr3	96025400	96026400	-3.9796617242452927
chr3	96025500	96026500	-4.3949255469506525
chr3	96025600	96026600	-5.159876317944779
chr3	96025700	96026700	-4.900254290371259
chr3	96025800	96026800	-4.8925440798414215
chr3	96025900	96026900	-4.68026279103668
chr3	96026000	96027000	-4.01796388964673
chr3	96026100	96027100	-3.9872821275515102
chr3	96026200	96027200	-4.326745073856096
chr3	96026300	96027300	-4.1647537847701
chr3	96026400	96027400	-3.971215713451997
chr3	96026500	96027500	-3.533767111373389
chr3	96026600	96027600	-2.3895381554467847
chr3	96026700	96027700	-2.193097458427096
chr3	96026800	96027800	-2.503556901236553
chr3	96026900	96027900	-2.8467895911302237
chr3	96027000	96028000	-3.35110343698839
chr3	96027100	96028100	-2.879249872522537
chr3	96027200	96028200	-2.182404618761889
chr3	96027300	96028300	-1.8876616945655984
chr3	96027400	96028400	-1.4362738426334307
chr3	96027500	96028500	-1.1108863394223585
chr3	96027600	96028600	-2.370965030016536
chr3	96027700	96028700	-2.9584663158112243
chr3	96027800	96028800	-2.6293822914248417
chr3	96027900	96028900	-2.117267906364221
chr3	96028000	96029000	-1.6742498261713317
chr3	96028100	96029100	-2.22332317319221
chr3	96028200	96029200	-2.314004655789226
chr3	96028300	96029300	-2.8280052734273444
chr3	96028400	96029400	-2.802421295495522
chr3	96028500	96029500	-3.690234117492175
chr3	96028600	96029600	-3.020637444728812
chr3	96028700	96029700	-2.68737192737931
chr3	96028800	96029800	-3.387614652184043
chr3	96028900	96029900	-3.32447432744829
chr3	96029000	96030000	-3.613356687382811
chr3	96029100	96030100	-3.574682947492813
chr3	96029200	96030200	-4.231532945745339
chr3	96029300	96030300	-4.175061923247001
chr3	96029400	96030400	-4.418947141589619
chr3	96029500	96030500	-3.860642135982751
chr3	96029600	96030600	-3.9325291937451134
chr3	96029700	96030700	-4.017434670164984
chr3	96029800	96030800	-4.00787569629799
chr3	96029900	96030900	-4.409547483596994
chr3	96030000	96031000	-4.393840736469302
chr3	96030100	96031100	-4.701307855374716
chr3	96030200	96031200	-5.213788113159495
chr3	96030300	96031300	-5.245864987950862
chr3	96030400	96031400	-5.048915914275644
chr3	96030500	96031500	-5.272550612507277
chr3	96030600	96031600	-4.819973188261601
chr3	96030700	96031700	-5.133258534815905
chr3	96030800	96031800	-4.384044610386495
chr3	96030900	96031900	-3.536280118825474
chr3	96031000	96032000	-3.1848684083863
chr3	96031100	96032100	-2.7617363927428005
chr3	96031200	96032200	-1.3677040254762816
chr3	96031300	96032300	-0.7357687523381251
chr3	96031400	96032400	-0.4498278517125485
chr3	96031500	96032500	-0.7330322896796603
chr3	96031600	96032600	-0.8517183702757749
chr3	96031700	96032700	-1.008207871428442
chr3	96031800	96032800	-1.3593042322096256
chr3	96031900	96032900	-1.3708003114644471
chr3	96032000	96033000	-1.6840436952784348
chr3	96032100	96033100	-1.2363957343036986
chr3	96032200	96033200	-1.5254762817363476
chr3	96032300	96033300	-1.5100885460878548
chr3	96032400	96033400	-1.4686347683514858
chr3	96032500	96033500	-1.1104119702085653
chr3	96032600	96033600	-0.7469698659551082
chr3	96032700	96033700	-0.4275889215191089
chr3	96032900	96033900	-0.5335551064478483
chr3	96033000	96034000	-0.7945230977112188
chr3	96033100	96034100	-0.9558780407820564
chr3	96033200	96034200	-1.312004203714844
chr3	96033300	96034300	-2.5431126278839122
chr3	96033400	96034400	-2.802551377742011
chr3	96033500	96034500	-2.5939841841582783
chr3	96033600	96034600	-2.9495105463628777
chr3	96033700	96034700	-2.6551841885145397
chr3	96033800	96034800	-3.335280191517585
chr3	96033900	96034900	-3.0454059322663034
chr3	96034000	96035000	-2.3594067324470718
chr3	96034100	96035100	-2.1717618192429824
chr3	96034200	96035200	-2.3968133712710413
chr3	96034300	96035300	-1.3350460642022184
chr3	96034400	96035400	-1.3960465723304856
chr3	96034500	96035500	-1.1546660233339552
chr3	96034600	96035600	-1.0564879305920092
chr3	96034700	96035700	-1.3865040709289091
chr3	96034800	96035800	-1.094725127091298
chr3	96034900	96035900	-1.5946147465684242
chr3	96035000	96036000	-2.178258315214944
chr3	96035100	96036100	-2.842787776275552
chr3	96035200	96036200	-2.7341902059785106
chr3	96035300	96036300	-3.3390090936291115
chr3	96035400	96036400	-3.2574865200639374
chr3	96035500	96036500	-4.4280532173007625
chr3	96035600	96036600	-4.84986830393338
chr3	96035700	96036700	-4.441146824383643
chr3	96035800	96036800	-5.033253323533189
chr3	96035900	96036900	-4.897565346990544
chr3	96036000	96037000	-4.583143348935773
chr3	96036100	96037100	-4.4277055296417265
chr3	96036200	96037200	-4.112854821971388
chr3	96036300	96037300	-3.9419205781397673
chr3	96036400	96037400	-4.647795802352971
chr3	96036500	96037500	-3.8341325585945247
chr3	96036600	96037600	-3.3804831113166602
chr3	96036700	96037700	-3.5003712414797503
chr3	96036800	96037800	-2.3540865792358887
chr3	96036900	96037900	-2.284567754432884
chr3	96037800	96038800	-1.8236118543924809
chr3	96037900	96038900	-1.7829152592764532
chr3	96038000	96039000	-1.4345680004768575
chr3	96038100	96039100	-1.6302502368323315
chr3	96038200	96039200	-2.33333025988271
chr3	96038300	96039300	-2.258641234429504
chr3	96038400	96039400	-2.887232046466139
chr3	96038500	96039500	-2.8716799368734773
chr3	96038600	96039600	-2.6959782019004828
chr3	96038700	96039700	-3.150151757293389
chr3	96038800	96039800	-2.6783410933940903
chr3	96038900	96039900	-3.1395024185573686
chr3	96039000	96040000	-3.1511337391573533
chr3	96039100	96040100	-2.9539385053161986
chr3	96039200	96040200	-2.8330922003495207
chr3	96039300	96040300	-2.223054835175239
chr3	96039400	96040400	-2.0578967259969185
chr3	96039500	96040500	-1.6603657627963233
chr3	96039600	96040600	-2.4064947146113966
chr3	96039700	96040700	-2.312427990536792
chr3	96039800	96040800	-2.6642830605392644
chr3	96039900	96040900	-2.539192087282973
chr3	96040000	96041000	-2.9995032881765438
chr3	96040100	96041100	-3.098731756056029
chr3	96040200	96041200	-2.9212740407615065
chr3	96040300	96041300	-3.744191647665629
chr3	96040400	96041400	-3.4730206918207385
chr3	96040500	96041500	-2.971424580627445
chr3	96040600	96041600	-2.4266306092757817
chr3	96040700	96041700	-2.2445769615896385
chr3	96040800	96041800	-2.544187017124912
chr3	96040900	96041900	-2.2457432448304555
chr3	96041000	96042000	-1.7440065773045477
chr3	96041100	96042100	-1.3636015577177545
chr3	96041200	96042200	-1.6117441685301823
chr3	96041300	96042300	-1.2590505007230943
chr3	96041400	96042400	-1.3627986107145045
chr3	96041500	96042500	-2.0496905611042786
chr3	96041600	96042600	-2.544418178528628
chr3	96041700	96042700	-3.128089416974159
chr3	96041800	96042800	-2.9120522138551315
chr3	96041900	96042900	-3.292270322972408
chr3	96042000	96043000	-3.545854330303786
chr3	96042100	96043100	-3.723120727404372
chr3	96042200	96043200	-2.903184962398627
chr3	96042300	96043300	-3.064712432842289
chr3	96042400	96043400	-3.1629069601697566
chr3	96042500	96043500	-3.9698430367290585
chr3	96042600	96043600	-3.345493060569612
chr3	96042700	96043700	-2.8494531991613754
chr3	96042800	96043800	-3.031983109144537
chr3	96042900	96043900	-2.6398799819486376
chr3	96043000	96044000	-2.5155261765571355
chr3	96043100	96044100	-3.3231456771505017
chr3	96043200	96044200	-3.7786720796144486
chr3	96043300	96044300	-4.0995290493758985
chr3	96043400	96044400	-3.677608033501532
chr3	96043500	96044500	-3.361378396262737
chr3	96043600	96044600	-3.3550733374226636
chr3	96043700	96044700	-3.3181421749885884
chr3	96043800	96044800	-3.4283826079746555
chr3	96043900	96044900	-3.5927205317467665
chr3	96044000	96045000	-3.7786960602346418
chr3	96044100	96045100	-3.1381871604693354
chr3	96044200	96045200	-3.287252955676976
chr3	96044300	96045300	-2.5000983804450705
chr3	96044400	96045400	-2.6921298184493287
chr3	96044500	96045500	-2.157855057650925
chr3	96044600	96045600	-2.2996646941900485
chr3	96044700	96045700	-2.3894763628109383
chr3	96044800	96045800	-2.4232880916395327
chr3	96044900	96045900	-2.53156678555796
chr3	96045000	96046000	-3.324182525811413
chr3	96045100	96046100	-4.343598362020956
chr3	96045200	96046200	-4.22337308739641
chr3	96045300	96046300	-4.396646046071304
chr3	96045400	96046400	-4.507823171353798
chr3	96045500	96046500	-5.2096772135290665
chr3	96045600	96046600	-5.197109016844545
chr3	96045700	96046700	-4.793042133500169
chr3	96045800	96046800	-4.584045344328375
chr3	96045900	96046900	-4.460242515382467
chr3	96046000	96047000	-3.76933771062502
chr3	96046100	96047100	-2.7200672373593315
chr3	96046200	96047200	-2.6561032277566867
chr3	96046300	96047300	-2.3553034913903703
chr3	96046400	96047400	-2.749911860740751
chr3	96046500	96047500	-3.2296162752489237
chr3	96046600	96047600	-3.7367230830917406
chr3	96046700	96047700	-5.018899715844925
chr3	96046800	96047800	-4.651176059334289
chr3	96046900	96047900	-4.868751428850988
chr3	96047000	96048000	-5.24085002086996
chr3	96047100	96048100	-5.165428243576943
chr3	96047200	96048200	-5.633608064200969
chr3	96047300	96048300	-5.255280172388956
chr3	96047400	96048400	-5.3166781352499335
chr3	96047500	96048500	-4.446333116535811
chr3	96047600	96048600	-4.087014312391162
chr3	96047700	96048700	-3.1608171674201837
chr3	96047800	96048800	-3.3785579700230453
chr3	96047900	96048900	-2.98613261290248
chr3	96048000	96049000	-2.333984619918331
chr3	96048100	96049100	-2.2306603383153156
chr3	96049700	96050700	-2.821125104778383
chr3	96049800	96050800	-2.853184529226209
chr3	96049900	96050900	-3.2574068882390605
chr3	96050000	96051000	-4.558829225810636
chr3	96050100	96051100	-4.186407790701123
chr3	96050200	96051200	-4.216165489941656
chr3	96050300	96051300	-4.474644504231763
chr3	96050400	96051400	-4.8741929419476975
chr3	96050500	96051500	-5.383586193377896
chr3	96050600	96051600	-5.061941336609972
chr3	96050700	96051700	-4.6267396573348325
chr3	96050800	96051800	-4.772542293610015
chr3	96050900	96051900	-5.155628944740887
chr3	96051000	96052000	-4.196830671516269
chr3	96051100	96052100	-4.683283103535655
chr3	96051200	96052200	-4.985857117695054
chr3	96051300	96052300	-5.029999386405687
chr3	96051400	96052400	-4.458009019331954
chr3	96051500	96052500	-4.02570808987091
chr3	96051600	96052600	-4.450940884152806
chr3	96051700	96052700	-4.415049027727565
chr3	96051800	96052800	-4.367466536366272
chr3	96051900	96052900	-3.7513026625355415
chr3	96052000	96053000	-3.8860429936725156
chr3	96052100	96053100	-3.6867809774120266
chr3	96052200	96053200	-2.88512898747872
chr3	96052300	96053300	-2.5346241816730606
chr3	96052400	96053400	-2.8084320670004796
chr3	96052500	96053500	-2.901321716448949
chr3	96052600	96053600	-2.6757178333025347
chr3	96052700	96053700	-3.354451399936336
chr3	96052800	96053800	-3.740583125262184
chr3	96052900	96053900	-3.657219598999444
chr3	96053000	96054000	-4.029392411261717
chr3	96053100	96054100	-4.232435153477957
chr3	96053200	96054200	-4.628127374684593
chr3	96053300	96054300	-4.646490739083579
chr3	96053400	96054400	-4.411481242908836
chr3	96053500	96054500	-3.753616692200519
chr3	96053600	96054600	-3.8062504327197337
chr3	96053700	96054700	-3.646667787819138
chr3	96053800	96054800	-3.3713054842499046
chr3	96053900	96054900	-3.741476969241405
chr3	96054000	96055000	-3.3517720863600315
chr3	96054100	96055100	-3.0029249672811584
chr3	96054200	96055200	-3.026229568654668
chr3	96054300	96055300	-3.1776624236103745
chr3	96054400	96055400	-3.9451118197658257
chr3	96054500	96055500	-4.662072704960186
chr3	96054600	96055600	-4.362238824303469
chr3	96054700	96055700	-4.053210246751021
chr3	96054800	96055800	-3.640054527207659
chr3	96054900	96055900	-3.6935406246497435
chr3	96055000	96056000	-3.7882772114657124
chr3	96055100	96056100	-4.670958727272955
chr3	96055200	96056200	-4.973857513709646
chr3	96055300	96056300	-4.607121861052104
chr3	96055400	96056400	-4.095691764282587
chr3	96055500	96056500	-3.8262063653821117
chr3	96055600	96056600	-3.6268639720670537
chr3	96055700	96056700	-3.960415749326277
chr3	96055800	96056800	-4.4118227187374215
chr3	96055900	96056900	-4.084593469181575
chr3	96056000	96057000	-4.264775282309966
chr3	96056100	96057100	-3.905175606129208
chr3	96056200	96057200	-3.298617559257456
chr3	96056300	96057300	-3.5632423005059124
chr3	96056400	96057400	-4.2179184869226445
chr3	96056500	96057500	-3.607624288794472
chr3	96056600	96057600	-3.900103965699509
chr3	96056700	96057700	-3.4208350574648456
chr3	96056800	96057800	-3.801842748620436
chr3	96056900	96057900	-3.7329328215351953
chr3	96057000	96058000	-4.2517418986803
chr3	96057100	96058100	-4.292046361311437
chr3	96057200	96058200	-3.909543926506848
chr3	96057300	96058300	-3.7327713214986944
chr3	96057400	96058400	-3.670736896264156
chr3	96057500	96058500	-4.397261013407864
chr3	96057600	96058600	-4.238419156341124
chr3	96057700	96058700	-5.170915348611986
chr3	96057800	96058800	-4.500502618724769
chr3	96057900	96058900	-4.203045370984976
chr3	96058000	96059000	-3.5531027215393136
chr3	96058100	96059100	-4.021631853978134
chr3	96058200	96059200	-4.805255285435615
chr3	96058300	96059300	-5.399778081989276
chr3	96058400	96059400	-4.7876872429575945
chr3	96058500	96059500	-4.795961243684672
chr3	96058600	96059600	-4.644654706529802
chr3	96058700	96059700	-4.16017594517756
chr3	96058800	96059800	-4.529823858894902
chr3	96058900	96059900	-5.725262569993256
chr3	96059000	96060000	-5.96395192254953
chr3	96059100	96060100	-4.585246653559237
chr3	96059200	96060200	-4.261711654216167
chr3	96059300	96060300	-3.5345693819623967
chr3	96059400	96060400	-3.6023815264247214
chr3	96059500	96060500	-2.9553068711593804
chr3	96059600	96060600	-3.6973131025703054
chr3	96059700	96060700	-3.3961061280549485
chr3	96059800	96060800	-4.1122444245593055
chr3	96059900	96060900	-3.0284608826300907
chr3	96060000	96061000	-2.962904407377079
chr3	96060100	96061100	-3.5345418005062963
chr3	96060200	96061200	-3.3910407161242
chr3	96060300	96061300	-3.5136656904376284
chr3	96060400	96061400	-4.927153471681632
chr3	96060500	96061500	-5.107512977143714
chr3	96060600	96061600	-5.241085873152152
chr3	96060700	96061700	-5.0675401761493495
chr3	96060800	96061800	-4.652361908019551
chr3	96060900	96061900	-4.9932569782956255
chr3	96061000	96062000	-4.778679317181251
chr3	96061100	96062100	-4.79561068151753
chr3	96061200	96062200	-4.863679435617548
chr3	96061300	96062300	-5.499135119300593
chr3	96061400	96062400	-3.7965055724998593
chr3	96061500	96062500	-3.8656557610882563
chr3	96061600	96062600	-3.327609072645024
chr3	96061700	96062700	-3.154955274980934
chr3	96061800	96062800	-2.1297305716744184
chr3	96061900	96062900	-1.1306478936826152
chr3	96062000	96063000	-0.8441417912129383
chr3	96062100	96063100	-0.5611104030119747
chr3	96062200	96063200	-1.216967634504794
chr3	96062300	96063300	-1.4602557513762129
chr3	96062400	96063400	-2.03323627339972
chr3	96062500	96063500	-2.6106920017877404
chr3	96062600	96063600	-2.76306467688972
chr3	96062700	96063700	-2.4558566904317893
chr3	96062800	96063800	-3.97919945083235
chr3	96062900	96063900	-5.011984457693073
chr3	96063000	96064000	-5.239918895130791
chr3	96063100	96064100	-5.381433262985149
chr3	96063200	96064200	-3.9999046691700895
chr3	96063300	96064300	-2.4621527613184018
chr3	96063400	96064400	-2.8909386237187578
chr3	96063500	96064500	-2.560623027372594
chr3	96063600	96064600	-2.9362549629803825
chr3	96063700	96064700	-3.0419368224653875
chr3	96063800	96064800	-1.9311708767001308
chr3	96063900	96064900	-0.919914530013324
chr3	96064000	96065000	-0.515645656116982
chr3	96064100	96065100	-0.9698164016467384
chr3	96064200	96065200	-1.5684318497119687
chr3	96064300	96065300	-1.4615278354032804
chr3	96064400	96065400	-1.645153571170856
chr3	96064500	96065500	-1.4606776439471776
chr3	96064600	96065600	-0.7656020581748082
chr3	96064700	96065700	-1.158823406323822
chr3	96064800	96065800	-0.7953571875906166
chr3	96064900	96065900	-1.3850431255333508
chr3	96065000	96066000	-1.7908705486155008
chr3	96065100	96066100	-1.313922766707959
chr3	96065200	96066200	-0.8726301426432863
chr3	96065300	96066300	-1.1768790431109482
chr3	96065400	96066400	0.0488200961741572
chr3	96065500	96066500	0.4166430476452603
chr3	96065600	96066600	0.3811363429583704
chr3	96065700	96066700	-0.31023520973467283
chr3	96065800	96066800	-1.235648013897832
chr3	96065900	96066900	-1.9651009906021653
chr3	96066000	96067000	-2.488848788814733
chr3	96066100	96067100	-3.4164842686036367
chr3	96066200	96067200	-3.554798738045461
chr3	96066300	96067300	-3.7908213643838007
chr3	96066400	96067400	-3.9130588684818703
chr3	96066500	96067500	-4.159277771502666
chr3	96066600	96067600	-4.3709735498971085
chr3	96066700	96067700	-4.0531841668495785
chr3	96066800	96067800	-4.90829141332108
chr3	96066900	96067900	-4.804738336381401
chr3	96067000	96068000	-4.883824976531321
chr3	96067100	96068100	-4.188700765682034
chr3	96067200	96068200	-4.808422161003066
chr3	96067300	96068300	-4.95355322811119
chr3	96067400	96068400	-4.475789754479559
chr3	96067500	96068500	-3.920015996725786
chr3	96067600	96068600	-4.034662754153269
chr3	96067700	96068700	-4.2099101627845625
chr3	96067800	96068800	-3.4377338454356474
chr3	96067900	96068900	-3.4633398904840265
chr3	96068000	96069000	-3.5216535796197403
chr3	96068100	96069100	-3.6879734621563927
chr3	96068200	96069200	-3.0092492657870107
chr3	96068300	96069300	-2.8454821847050558
chr3	96068400	96069400	-2.7634911391621304
chr3	96068500	96069500	-3.2458320211350684
chr3	96068600	96069600	-3.772153099957912
chr3	96068700	96069700	-3.2203482920898394
chr3	96068800	96069800	-2.884755923542596
chr3	96068900	96069900	-3.352197202926656
chr3	96069000	96070000	-2.982995359303383
chr3	96069100	96070100	-3.07995885545521
chr3	96069200	96070200	-3.339340336306329
chr3	96069300	96070300	-4.14774809949885
chr3	96069400	96070400	-5.265501172710915
chr3	96069500	96070500	-5.399006415336161
chr3	96069600	96070600	-4.618263028400934
chr3	96069700	96070700	-4.486323032108086
chr3	96069800	96070800	-5.0272952148672525
chr3	96069900	96070900	-4.5583122148253645
chr3	96070000	96071000	-4.681704117238306
chr3	96070100	96071100	-4.448937145253263
chr3	96070200	96071200	-4.410013824385931
chr3	96070300	96071300	-2.9815247947777404
chr3	96070400	96071400	-2.610325000859976
chr3	96070500	96071500	-2.551902256408162
chr3	96070600	96071600	-3.63476885230398
chr3	96070700	96071700	-3.85894007049732
chr3	96070800	96071800	-3.848409929892462
chr3	96070900	96071900	-3.4529186372665337
chr3	96071000	96072000	-2.655817332694073
chr3	96071100	96072100	-2.0782838226089244
chr3	96071200	96072200	-2.514410308073573
chr3	96071300	96072300	-3.6206384228123873
chr3	96071400	96072400	-2.6933658994084637
chr3	96071500	96072500	-2.2049886752224084
chr3	96071600	96072600	-1.2440128927516154
chr3	96071700	96072700	-0.9919808321699924
chr3	96071800	96072800	-0.5768357242414144
chr3	96071900	96072900	-0.3321550890479845
chr3	96072000	96073000	-1.2937147914254297
chr3	96072100	96073100	-2.6986296337440474
chr3	96072200	96073200	-2.6229118663047206
chr3	96072300	96073300	-1.2030685331422228
chr3	96072400	96073400	-2.0918911265208133
chr3	96072500	96073500	-2.4734554124502504
chr3	96072600	96073600	-2.63172833038509
chr3	96072700	96073700	-2.7298459143487808
chr3	96072800	96073800	-2.8552499255804347
chr3	96072900	96073900	-2.9215101459003576
chr3	96073000	96074000	-2.7170072069424993
chr3	96073100	96074100	-1.6069375020587586
chr3	96073200	96074200	-2.373232975000362
chr3	96073300	96074300	-2.90444282758308
chr3	96073400	96074400	-2.827118523994792
chr3	96073500	96074500	-2.558983607215668
chr3	96073600	96074600	-2.491813776195829
chr3	96073700	96074700	-3.0945768088105696
chr3	96073800	96074800	-3.5217567031154275
chr3	96073900	96074900	-3.8930946780722993
chr3	96074000	96075000	-3.472598410344144
chr3	96074100	96075100	-3.460288251663448
chr3	96074200	96075200	-2.8327864449811275
chr3	96074300	96075300	-2.4933860360712323
chr3	96074400	96075400	-1.591968788936414
chr3	96074500	96075500	-1.6080161531407133
chr3	96074600	96075600	-1.4082198092888278
chr3	96074700	96075700	-0.8858307729612916
chr3	96074800	96075800	0.1489990963724188
chr3	96074900	96075900	0.2066682276023669
chr3	96075000	96076000	-0.9067972358903941
chr3	96075100	96076100	-0.8999814426163197
chr3	96075200	96076200	-0.4161092030139824
chr3	96075300	96076300	-1.4560053824575736
chr3	96075400	96076400	-1.2653415833529202
chr3	96075500	96076500	-1.6826057400845509
chr3	96075600	96076600	-1.9439523853789848
chr3	96075700	96076700	-2.152082376759198
chr3	96075800	96076800	-3.0988963689035023
chr3	96075900	96076900	-3.869147068941578
chr3	96076000	96077000	-3.5430970633211265
chr3	96076100	96077100	-3.574783084425748
chr3	96076200	96077200	-4.342115012865038
chr3	96076300	96077300	-3.9330985365458417
chr3	96076400	96077400	-4.433230635604924
chr3	96076500	96077500	-5.029954448923983
chr3	96076600	96077600	-4.80474538426395
chr3	96076700	96077700	-5.007874691371371
chr3	96076800	96077800	-5.279729409489091
chr3	96076900	96077900	-4.542409104595722
chr3	96077000	96078000	-4.598904104323393
chr3	96077100	96078100	-5.430964101674082
chr3	96077200	96078200	-4.718485360435669
chr3	96077300	96078300	-4.2260834021947975
chr3	96077400	96078400	-4.649270207099479
chr3	96077500	96078500	-4.14775484642559
chr3	96077600	96078600	-4.1976605646094685
chr3	96077700	96078700	-4.067186919235698
chr3	96077800	96078800	-3.6529453679570247
chr3	96077900	96078900	-3.7072473268665807
chr3	96078000	96079000	-3.5273429345023763
chr3	96078100	96079100	-3.1767989925874787
chr3	96078200	96079200	-3.1102651854013836
chr3	96078300	96079300	-3.8272798259328966
chr3	96078400	96079400	-3.5816808810095497
chr3	96078500	96079500	-3.8391253710526185
chr3	96078600	96079600	-4.443078093975705
chr3	96078700	96079700	-4.152745750108437
chr3	96078800	96079800	-3.698743523355696
chr3	96078900	96079900	-3.653520615282592
chr3	96079000	96080000	-3.495254442521804
chr3	96079100	96080100	-3.0905788892920536
chr3	96079200	96080200	-3.2431750426939825
chr3	96079300	96080300	-2.744225720906387
chr3	96079400	96080400	-2.4853573403952907
chr3	96081600	96082600	-3.971750017487623
chr3	96082900	96083900	-3.800397594870534
chr3	96083000	96084000	-4.986668308536039
chr3	96083100	96084100	-5.466347300358951
chr3	96083200	96084200	-5.783949117084954
chr3	96083300	96084300	-5.897315654894697
chr3	96083400	96084400	-5.32526942295781
chr3	96083500	96084500	-5.637825861704085
chr3	96083600	96084600	-5.64326882599884
chr3	96083700	96084700	-4.926162682768672
chr3	96083800	96084800	-4.826332171260494
chr3	96083900	96084900	-5.392836953741641
chr3	96084000	96085000	-3.985650272618275
chr3	96084100	96085100	-3.262815366500025
chr3	96084200	96085200	-2.732910880929084
chr3	96084300	96085300	-2.400175325360646
chr3	96084400	96085400	-2.2747283632432453
chr3	96084500	96085500	-2.406999466236356
chr3	96084600	96085600	-2.18040647771934
chr3	96084700	96085700	-1.908937524801368
chr3	96084800	96085800	-1.3458023971826405
chr3	96084900	96085900	-0.3549462947933556
chr3	96085000	96086000	-1.0217898184139909
chr3	96085100	96086100	-1.4865612923114435
chr3	96085200	96086200	-2.0015245148788066
chr3	96085300	96086300	-2.1549474109492195
chr3	96085400	96086400	-2.080657325385184
chr3	96085500	96086500	-2.2298499661024134
chr3	96085600	96086600	-2.9835630055638105
chr3	96085700	96086700	-2.9945215205645637
chr3	96085800	96086800	-3.4513145783084
chr3	96085900	96086900	-4.36294967983291
chr3	96086000	96087000	-4.687393339492142
chr3	96086100	96087100	-4.211680345334236
chr3	96086200	96087200	-4.903742565601635
chr3	96086300	96087300	-4.354683515473363
chr3	96086400	96087400	-4.407840437112352
chr3	96086500	96087500	-4.281300052852701
chr3	96087600	96088600	-3.349862301066444
chr3	96087700	96088700	-3.1523866976209405
chr3	96087800	96088800	-3.0597177122369192
chr3	96087900	96088900	-3.2323977098681587
chr3	96088000	96089000	-3.081019302856242
chr3	96088100	96089100	-3.142642563311524
chr3	96088200	96089200	-3.156353122056537
chr3	96088300	96089300	-3.871755761586879
chr3	96088400	96089400	-3.6610622528518086
chr3	96088500	96089500	-3.6933367022127253
chr3	96088600	96089600	-3.4367027888108472
chr3	96088700	96089700	-3.2784347875924422
chr3	96088800	96089800	-2.9655084654428623
chr3	96088900	96089900	-2.5740676564779483
chr3	96089000	96090000	-3.251948826690944
chr3	96089100	96090100	-3.639501199674752
chr3	96089200	96090200	-3.390472423994975
chr3	96089300	96090300	-3.154789523213444
chr3	96089400	96090400	-2.5924916179024886
chr3	96089500	96090500	-1.8505193587671287
chr3	96089600	96090600	-2.1419527058359242
chr3	96089700	96090700	-1.817099928162756
chr3	96089800	96090800	-1.4589713817245975
chr3	96089900	96090900	-1.446339629606064
chr3	96090000	96091000	-0.7252067289134755
chr3	96090100	96091100	-0.05946555212384591
chr3	96090200	96091200	-0.973933532668391
chr3	96090300	96091300	-1.3715470369008858
chr3	96090400	96091400	-2.2254189753745686
chr3	96090500	96091500	-2.381917149211338
chr3	96090600	96091600	-2.061310806526639
chr3	96090700	96091700	-2.3820120566474636
chr3	96090800	96091800	-2.3377440971581533
chr3	96090900	96091900	-2.5000534132305012
chr3	96091000	96092000	-2.0838079619700003
chr3	96091100	96092100	-2.8073247690105445
chr3	96091200	96092200	-1.9777407349353209
chr3	96091300	96092300	-1.6823092729062064
chr3	96091400	96092400	-1.5552738884298944
chr3	96091500	96092500	-1.7465941080911684
chr3	96091600	96092600	-1.8261576831333184
chr3	96091700	96092700	-1.8081378864339783
chr3	96091800	96092800	-2.3170784457705165
chr3	96091900	96092900	-1.6421655662196324
chr3	96092000	96093000	-2.407490664464227
chr3	96092100	96093100	-2.2721452806469227
chr3	96092200	96093200	-2.7816515208123063
chr3	96092300	96093300	-3.6982209791004137
chr3	96092400	96093400	-3.1565861366864096
chr3	96092500	96093500	-3.4546298116669916
chr3	96092600	96093600	-3.7374889630990538
chr3	96092700	96093700	-3.5894454538408618
chr3	96092800	96093800	-3.263895090872267
chr3	96092900	96093900	-4.533151695945968
chr3	96093000	96094000	-4.394343579393006
chr3	96093100	96094100	-3.896661006615462
chr3	96093200	96094200	-3.8825156636849214
chr3	96093300	96094300	-2.8647053890215712
chr3	96093400	96094400	-4.234280037126198
chr3	96093500	96094500	-4.473963627644787
chr3	96093600	96094600	-4.331687469305127
chr3	96094900	96095900	-3.540558852604584
chr3	96095000	96096000	-3.403941316984367
chr3	96095100	96096100	-4.053839523498188
chr3	96095200	96096200	-3.5344931656706935
chr3	96095300	96096300	-3.8643414631978414
chr3	96096600	96097600	-0.21040584830826714
chr3	96096700	96097700	0.03684853741370905
chr3	96096800	96097800	0.5045492244204652
chr3	96096900	96097900	0.8524045625363003
chr3	96097000	96098000	-0.01413026242132063
chr3	96097100	96098100	-0.5123116958802171
chr3	96097200	96098200	-1.083856887394683
chr3	96097300	96098300	-1.0656662801023578
chr3	96097400	96098400	-0.6504556633888094
chr3	96097500	96098500	-1.25566964668021
chr3	96097600	96098600	-1.7839347090285111
chr3	96097700	96098700	-2.176850030292975
chr3	96097800	96098800	-2.127543748527325
chr3	96097900	96098900	-2.3714075644724657
chr3	96098000	96099000	-1.976557682784959
chr3	96098100	96099100	-1.980915855009296
chr3	96098200	96099200	-0.6456263750254482
chr3	96098300	96099300	-0.3547076336977771
chr3	96098400	96099400	-1.0414858384976275
chr3	96098500	96099500	-0.632683840359504
chr3	96098600	96099600	-0.6503956858560022
chr3	96098700	96099700	-0.21058105263653965
chr3	96098800	96099800	-0.7125968086984268
chr3	96098900	96099900	-0.6106855119403749
chr3	96099000	96100000	0.10489619116371454
chr3	96099100	96100100	1.0045275135708045
chr3	96099200	96100200	-0.13025290456273733
chr3	96099300	96100300	-0.3709935357506959
chr3	96099400	96100400	-0.1497031194726626
chr3	96099500	96100500	-0.5218600427358253
chr3	96099600	96100600	-0.5470542525059122
chr3	96099700	96100700	-0.3925532731169321
chr3	96099800	96100800	0.15665924426534392
chr3	96099900	96100900	0.9591554510685536
chr3	96100000	96101000	0.6382459123997278
chr3	96100100	96101100	0.3632363238621501
chr3	96100200	96101200	0.5328566271903245
chr3	96100300	96101300	0.5440977860535745
chr3	96100400	96101400	0.6443379822579026
chr3	96101300	96102300	-2.5332135906847544
chr3	96101400	96102400	-3.7737647462385056
chr3	96101500	96102500	-3.9920044330721836
chr3	96101600	96102600	-3.7799288608159416
chr3	96101700	96102700	-3.9217753700005358
chr3	96101800	96102800	-3.694515206575957
chr3	96101900	96102900	-3.647009873481295
chr3	96102000	96103000	-2.9717721284005654
chr3	96102100	96103100	-3.0868719960929694
chr3	96102200	96103200	-2.9209858324167075
chr3	96102300	96103300	-2.6859713034956383
chr3	96102400	96103400	-1.6858545756862149
chr3	96102500	96103500	-1.1308733088559637
chr3	96102600	96103600	-1.9119572416238708
chr3	96102700	96103700	-2.2338731527840765
chr3	96102800	96103800	-2.3326950515475087
chr3	96102900	96103900	-2.689663755077264
chr3	96103000	96104000	-2.963401346081915
chr3	96103100	96104100	-2.337867098310383
chr3	96103200	96104200	-2.5865942058150857
chr3	96103300	96104300	-2.1717746743917044
chr3	96103400	96104400	-2.3140397844768903
chr3	96103500	96104500	-2.4570386244215974
chr3	96103600	96104600	-1.7585970713607215
chr3	96103700	96104700	-0.7851298923597774
chr3	96103800	96104800	-0.4339922075012564
chr3	96103900	96104900	-1.6320952455004991
chr3	96104000	96105000	-2.3424122681853614
chr3	96104100	96105100	-2.3503572854548054
chr3	96104200	96105200	-2.419604609328913
chr3	96104300	96105300	-2.0224355814529016
chr3	96104400	96105400	-1.6641560467554084
chr3	96104500	96105500	-1.892671959639191
chr3	96104600	96105600	-2.002510152133249
chr3	96104700	96105700	-2.0596870670533987
chr3	96104800	96105800	-2.21092622997594
chr3	96104900	96105900	-1.6029161825451872
chr3	96105000	96106000	-0.9928765294998863
chr3	96105100	96106100	-1.068776172741489
chr3	96105200	96106200	-0.8907980612257991
chr3	96105300	96106300	-2.104822742655769
chr3	96105400	96106400	-2.5561268431970183
chr3	96105500	96106500	-2.4296830713040207
chr3	96105600	96106600	-2.085606770471225
chr3	96105700	96106700	-2.3668955289321367
chr3	96105800	96106800	-2.3357670649115296
chr3	96105900	96106900	-1.7543283996778345
chr3	96106000	96107000	-2.7310287062075562
chr3	96106100	96107100	-3.394150131726302
chr3	96106200	96107200	-3.1730901707643766
chr3	96106300	96107300	-2.539648271089838
chr3	96106400	96107400	-1.8347105838952311
chr3	96106500	96107500	-1.6098584939936331
chr3	96106600	96107600	-1.7676940452626184
chr3	96106700	96107700	-1.5049128341991311
chr3	96106800	96107800	-2.181299007518464
chr3	96106900	96107900	-2.7061478921566944
chr3	96107000	96108000	-1.4328293359198534
chr3	96107100	96108100	-1.223675113170429
chr3	96107200	96108200	-2.0599299618341127
chr3	96107300	96108300	-2.571172926457671
chr3	96107400	96108400	-2.8083806660745174
chr3	96107500	96108500	-3.0296132960355804
chr3	96107600	96108600	-2.7744582331657006
chr3	96107700	96108700	-2.2390032837097915
chr3	96107800	96108800	-2.0325043005419725
chr3	96107900	96108900	-1.2098643320831441
chr3	96108000	96109000	-1.7122334262663428
chr3	96108100	96109100	-1.7606315966732675
chr3	96108200	96109200	-1.5126412232804676
chr3	96108300	96109300	-0.9511040891653372
chr3	96108400	96109400	-0.7527278210339317
chr3	96108500	96109500	-0.4275486699278615
chr3	96108600	96109600	-0.971876344692037
chr3	96108700	96109700	-1.5600439916710704
chr3	96108800	96109800	-1.6019651898575349
chr3	96108900	96109900	-2.000478901213647
chr3	96109000	96110000	-1.9207528752615415
chr3	96109100	96110100	-1.6916227463740137
chr3	96109200	96110200	-1.2884678038126434
chr3	96109300	96110300	-1.2949175086474611
chr3	96109400	96110400	-1.1644285024646341
chr3	96109500	96110500	-1.368387323172655
chr3	96109600	96110600	-1.2893427303338207
chr3	96109700	96110700	-0.8031643492751777
chr3	96109800	96110800	-0.7937382839679347
chr3	96109900	96110900	-1.244133559930465
chr3	96110000	96111000	-0.9339882539922396
chr3	96110100	96111100	-1.2365406644812895
chr3	96110200	96111200	-1.3842198784920579
chr3	96110300	96111300	-0.6758624210144626
chr3	96110400	96111400	-0.7995969801069817
chr3	96110500	96111500	-1.2011589647356429
chr3	96110600	96111600	-1.4164688657045452
chr3	96110700	96111700	-1.869981516360136
chr3	96110800	96111800	-1.4734690150754373
chr3	96110900	96111900	-1.273432196447248
chr3	96111000	96112000	-1.3910674948032626
chr3	96111100	96112100	-1.0007544231083685
chr3	96111200	96112200	-0.8748604617825031
chr3	96111300	96112300	-1.3464559523927222
chr3	96111400	96112400	-1.3001253070018248
chr3	96111500	96112500	-0.22486973708351746
chr3	96111600	96112600	0.09862710863909327
chr3	96111700	96112700	0.1674652194097606
chr3	96111800	96112800	-0.22703100866615586
chr3	96111900	96112900	0.09975407413930856
chr3	96112000	96113000	0.5832816372713114
chr3	96112100	96113100	0.5184444128472075
chr3	96112200	96113200	0.4748824832639835
chr3	96112300	96113300	-0.05330770386784344
chr3	96112400	96113400	-0.1314536787471425
chr3	96112500	96113500	-0.642514429130878
chr3	96112600	96113600	-0.30080284554071784
chr3	96112700	96113700	-0.7460670722188028
chr3	96112800	96113800	-1.3399455000953333
chr3	96112900	96113900	-1.621988601208711
chr3	96113000	96114000	-2.0428589149069163
chr3	96113100	96114100	-2.4989091967856734
chr3	96113200	96114200	-2.436139981144241
chr3	96113300	96114300	-2.6950147039713714
chr3	96113400	96114400	-2.7066316006030835
chr3	96113500	96114500	-2.8256295770486326
chr3	96113600	96114600	-2.4742977482434587
chr3	96113700	96114700	-2.843568223030767
chr3	96113800	96114800	-2.0247255904426202
chr3	96113900	96114900	-2.6238238302515082
chr3	96114000	96115000	-2.2979201008764862
chr3	96114100	96115100	-1.948001568028048
chr3	96114200	96115200	-2.2511357481839447
chr3	96114300	96115300	-2.538306166809053
chr3	96114400	96115400	-2.8585476732424384
chr3	96114500	96115500	-3.077014069656055
chr3	96114600	96115600	-3.721885025646852
chr3	96114700	96115700	-2.765348230411344
chr3	96114800	96115800	-3.092302634260536
chr3	96114900	96115900	-3.29269617289998
chr3	96115000	96116000	-3.641482076998678
chr3	96115100	96116100	-3.6761158714784066
chr3	96115200	96116200	-2.993672772821694
chr3	96115300	96116300	-2.2224236306392964
chr3	96115400	96116400	-1.9078175277102989
chr3	96115500	96116500	-1.7709863764778602
chr3	96115600	96116600	-1.8469676568036515
chr3	96115700	96116700	-2.069078182378043
chr3	96115800	96116800	-1.4016752101578465
chr3	96115900	96116900	-0.5212183471890673
chr3	96116000	96117000	-0.276311261000107
chr3	96116100	96117100	-0.817277960471775
chr3	96116200	96117200	-1.0395989885164076
chr3	96116300	96117300	-1.0291631416498863
chr3	96116400	96117400	-1.2554032962663286
chr3	96116500	96117500	-1.4195740703361142
chr3	96116600	96117600	-1.6326104374400952
chr3	96116700	96117700	-1.454183570472231
chr3	96116800	96117800	-1.5080911609087493
chr3	96116900	96117900	-1.4027960461893147
chr3	96117000	96118000	-1.4320483542198825
chr3	96117100	96118100	-1.446074411786154
chr3	96117200	96118200	-2.503802134744378
chr3	96117300	96118300	-2.196467158871388
chr3	96117400	96118400	-1.7270905840882251
chr3	96117500	96118500	-2.0795656817369377
chr3	96117600	96118600	-1.6400918865148648
chr3	96117700	96118700	-2.1588167942805927
chr3	96117800	96118800	-2.3177240517123456
chr3	96117900	96118900	-2.3672678886850687
chr3	96118000	96119000	-2.434707815901
chr3	96118100	96119100	-2.569380175212478
chr3	96118200	96119200	-2.007714604300436
chr3	96118300	96119300	-3.0497762260898127
chr3	96118400	96119400	-3.2271694816272136
chr3	96118500	96119500	-2.410863935338337
chr3	96118600	96119600	-2.29237542268036
chr3	96118700	96119700	-2.068251208247597
chr3	96118800	96119800	-2.926923833243208
chr3	96118900	96119900	-3.225862004528389
chr3	96119000	96120000	-3.537866900605344
chr3	96119100	96120100	-2.8548577586053785
chr3	96119200	96120200	-2.8122622728259867
chr3	96119300	96120300	-2.7774728254587044
chr3	96119400	96120400	-2.737877232997895
chr3	96119500	96120500	-2.9516307024087154
chr3	96119600	96120600	-3.822585918350324
chr3	96119700	96120700	-4.052362914203571
chr3	96119800	96120800	-4.191383511971487
chr3	96119900	96120900	-4.4544262793478655
chr3	96120000	96121000	-4.397288288660867
chr3	96120100	96121100	-4.490311656013531
chr3	96120200	96121200	-4.032733742225513
chr3	96120300	96121300	-3.0455419504888845
chr3	96120400	96121400	-4.015965911342197
chr3	96120500	96121500	-4.482093273010301
chr3	96120600	96121600	-3.9864247806098505
chr3	96120700	96121700	-3.9714703983447848
chr3	96120800	96121800	-3.4141050559240123
chr3	96120900	96121900	-2.484306584557642
chr3	96121000	96122000	-2.3556644794211814
chr3	96121100	96122100	-2.445192306799908
chr3	96121200	96122200	-2.718489423616899
chr3	96121300	96122300	-3.1830804683233977
chr3	96123200	96124200	-2.6063353723267
chr3	96123300	96124300	-1.9917757863646173
chr3	96123400	96124400	-2.4266625584172874
chr3	96123500	96124500	-2.7174628087756574
chr3	96123600	96124600	-3.2284420439527763
chr3	96123700	96124700	-3.0954594469617764
chr3	96123800	96124800	-2.5803666612537803
chr3	96123900	96124900	-2.3836417885647783
chr3	96124000	96125000	-2.9312925008201742
chr3	96124100	96125100	-2.9470730578544715
chr3	96124200	96125200	-3.438806152400504
chr3	96124300	96125300	-4.510348097203698
chr3	96124400	96125400	-4.218776561514642
chr3	96124500	96125500	-4.372743747254844
chr3	96124600	96125600	-3.637006730260154
chr3	96124700	96125700	-3.890550146995951
chr3	96124800	96125800	-3.920469816536594
chr3	96124900	96125900	-3.9520465123665285
chr3	96125000	96126000	-3.822657115471783
chr3	96125100	96126100	-3.5391079834242336
chr3	96125200	96126200	-3.2426336606388038
chr3	96125300	96126300	-3.0279572511120403
chr3	96125400	96126400	-3.1330858430969215
chr3	96125500	96126500	-2.7122516842919246
chr3	96125600	96126600	-3.025408874709901
chr3	96125700	96126700	-2.7640603480413093
chr3	96125800	96126800	-3.9978232122682575
chr3	96125900	96126900	-4.756074295418161
chr3	96126000	96127000	-4.566223688489623
chr3	96126100	96127100	-4.8158918856871775
chr3	96126200	96127200	-5.125394706376996
chr3	96126300	96127300	-5.445873559946072
chr3	96126400	96127400	-5.910505827961991
chr3	96126500	96127500	-6.140143799387489
chr3	96126600	96127600	-6.012398113658624
chr3	96126700	96127700	-6.352749696449107
chr3	96126800	96127800	-5.227213575711192
chr3	96126900	96127900	-4.762920561474124
chr3	96127000	96128000	-4.1272145814597465
chr3	96127100	96128100	-4.019154916999307
chr3	96127200	96128200	-3.458568198984828
chr3	96127300	96128300	-2.593274139625086
chr3	96127400	96128400	-1.7389783344969565
chr3	96127500	96128500	-1.305264693243943
chr3	96127600	96128600	-1.3431287901341822
chr3	96127700	96128700	-0.5339184680372984
chr3	96128200	96129200	-2.2837157301256004
chr3	96128300	96129300	-2.6903845187409177
chr3	96128400	96129400	-3.0541096855471355
chr3	96128500	96129500	-3.701831971795942
chr3	96128600	96129600	-3.5751381160348146
chr3	96128700	96129700	-3.579664878584913
chr3	96128800	96129800	-3.485318018806707
chr3	96128900	96129900	-3.1913082825515784
chr3	96129000	96130000	-3.506100179825348
chr3	96129100	96130100	-4.021457124652031
chr3	96129200	96130200	-3.5194983893637817
chr3	96129300	96130300	-3.095346538064593
chr3	96129400	96130400	-3.3935391270083715
chr3	96129500	96130500	-3.04032232210423
chr3	96129600	96130600	-3.408852620770408
chr3	96129700	96130700	-3.2778279652087554
chr3	96129800	96130800	-3.5603012886738017
chr3	96129900	96130900	-3.825550379859364
chr3	96130000	96131000	-3.649507888487496
chr3	96130100	96131100	-3.6563206111958033
chr3	96130200	96131200	-3.747864163041922
chr3	96130300	96131300	-4.7934806102096585
chr3	96130400	96131400	-4.636708841841839
chr3	96130500	96131500	-4.318570940948944
chr3	96130600	96131600	-4.437556739460272
chr3	96130700	96131700	-4.5436663899375525
chr3	96130800	96131800	-4.343075643963149
chr3	96130900	96131900	-4.178629780449142
chr3	96131000	96132000	-4.429843123393361
chr3	96131100	96132100	-3.42170151302205
chr3	96131200	96132200	-3.3427587198855986
chr3	96131300	96132300	-3.0972751846335167
chr3	96131400	96132400	-3.2748502369079726
chr3	96131500	96132500	-3.821820084419409
chr3	96131600	96132600	-3.311070848081988
chr3	96131700	96132700	-2.9257118786157363
chr3	96131800	96132800	-3.1366319238861498
chr3	96131900	96132900	-3.1265812310258942
chr3	96132000	96133000	-3.3163596480278072
chr3	96132100	96133100	-4.001843894016355
chr3	96132200	96133200	-3.8176477495023526
chr3	96132300	96133300	-3.106189441717873
chr3	96132400	96133400	-2.2923133961426774
chr3	96132500	96133500	-2.13626218965969
chr3	96132600	96133600	-2.8080612058099867
chr3	96132700	96133700	-2.9978415293986527
chr3	96132800	96133800	-3.522591767460613
chr3	96132900	96133900	-3.687843023304835
chr3	96133000	96134000	-2.7809611989235967
chr3	96133100	96134100	-2.473913818040064
chr3	96133200	96134200	-2.33627045365842
chr3	96133300	96134300	-2.5377069525249314
chr3	96133400	96134400	-2.526497867732216
chr3	96133500	96134500	-2.420720274081869
chr3	96133600	96134600	-1.582381798814769
chr3	96133700	96134700	-2.0468607816675366
chr3	96133800	96134800	-0.9560320015426588
chr3	96133900	96134900	-1.0621766801761454
chr3	96134000	96135000	-1.8037620471488423
chr3	96134100	96135100	-1.6051993152633774
chr3	96134200	96135200	-1.3909904225815437
chr3	96134300	96135300	-1.1769664005053655
chr3	96134400	96135400	-1.5715160101839931
chr3	96134500	96135500	-1.673360746907676
chr3	96134600	96135600	-2.568857073692377
chr3	96134700	96135700	-1.9985109696117616
chr3	96134800	96135800	-2.629322462569518
chr3	96134900	96135900	-2.5555407023911663
chr3	96135000	96136000	-2.190466884509716
chr3	96135100	96136100	-2.408067970768558
chr3	96135200	96136200	-2.6096698961707543
chr3	96135300	96136300	-2.5718827899057137
chr3	96135400	96136400	-2.4878920496301857
chr3	96135500	96136500	-2.2032360587455684
chr3	96136200	96137200	-3.066372516275745
chr3	96136300	96137300	-3.715272480020971
chr3	96136400	96137400	-3.7020169738772015
chr3	96136500	96137500	-3.818913202712425
chr3	96136600	96137600	-4.261034817096046
chr3	96136700	96137700	-4.551960017925671
chr3	96136800	96137800	-5.0205097994122285
chr3	96136900	96137900	-5.215354019620689
chr3	96137000	96138000	-4.347439588557693
chr3	96137100	96138100	-4.77104415223733
chr3	96137200	96138200	-4.091119796209247
chr3	96137300	96138300	-3.485806319886996
chr3	96137400	96138400	-3.4858080803691696
chr3	96137500	96138500	-3.2713830370308625
chr3	96138200	96139200	-1.0967559780446323
chr3	96138300	96139300	-1.3925953312288697
chr3	96138400	96139400	-2.5921712077832786
chr3	96138500	96139500	-2.852199615152544
chr3	96138600	96139600	-3.024050630669028
chr3	96138700	96139700	-2.8519439174172216
chr3	96138800	96139800	-2.808354766345027
chr3	96138900	96139900	-2.430857943926192
chr3	96139000	96140000	-2.4363343386222143
chr3	96139100	96140100	-2.8714228646500985
chr3	96139200	96140200	-2.5600376264893767
chr3	96139300	96140300	-2.310812515747226
chr3	96139400	96140400	-1.3244557229453833
chr3	96140600	96141600	-1.9061689342490915
chr3	96140700	96141700	-1.7868614154696327
chr3	96140800	96141800	-1.9866130410187297
chr3	96140900	96141900	-1.8306765183706768
chr3	96141000	96142000	-1.128358468958917
chr3	96141100	96142100	-1.0484568204916211
chr3	96141200	96142200	-1.1940716928993749
chr3	96141300	96142300	-1.6783245268108251
chr3	96141400	96142400	-1.8223888902569407
chr3	96141500	96142500	-1.6451650276784502
chr3	96141600	96142600	-1.1464762807009223
chr3	96141700	96142700	-1.4560041181851444
chr3	96141800	96142800	-1.81338692764292
chr3	96141900	96142900	-1.905154321858157
chr3	96142000	96143000	-2.3253747479985662
chr3	96142100	96143100	-2.3668870517630967
chr3	96142200	96143200	-2.5616549773461297
chr3	96142300	96143300	-2.1874049082357496
chr3	96142400	96143400	-1.7724712522346386
chr3	96142500	96143500	-2.040349068725705
chr3	96142600	96143600	-2.250205944416866
chr3	96142700	96143700	-1.9181840911054064
chr3	96142800	96143800	-1.8500639263101661
chr3	96142900	96143900	-2.033683912817588
chr3	96143000	96144000	-2.0275461245567614
chr3	96143100	96144100	-2.124544374551164
chr3	96143200	96144200	-2.3379523897234082
chr3	96143300	96144300	-2.8931888455867227
chr3	96143400	96144400	-3.2512631502541383
chr3	96143500	96144500	-3.288924444896177
chr3	96143600	96144600	-2.8821519122260737
chr3	96143700	96144700	-2.973357346003913
chr3	96143800	96144800	-2.474436724021676
chr3	96143900	96144900	-2.2867681082008344
chr3	96144000	96145000	-1.595365597161479
chr3	96144100	96145100	-1.1026052967290312
chr3	96144200	96145200	-0.8023377711880394
chr3	96144300	96145300	-1.186158159648407
chr3	96144400	96145400	-1.4295006170125681
chr3	96144500	96145500	-0.9390200739738506
chr3	96144600	96145600	-1.920908638633556
chr3	96144700	96145700	-2.1131873839428565
chr3	96144800	96145800	-2.3859363200980304
chr3	96144900	96145900	-2.1670927315249533
chr3	96145000	96146000	-2.414743634927946
chr3	96145100	96146100	-4.1022206931236544
chr3	96145200	96146200	-3.968945291979518
chr3	96145300	96146300	-3.1866213520112607
chr3	96145400	96146400	-3.0536666911918102
chr3	96145500	96146500	-3.7604734951247054
chr3	96145600	96146600	-2.9420502518346354
chr3	96145700	96146700	-3.0116998757456432
chr3	96145800	96146800	-2.8982681891292863
chr3	96145900	96146900	-2.9413518517736588
chr3	96146000	96147000	-3.216203773591997
chr3	96146100	96147100	-1.3806178580447996
chr3	96146200	96147200	-1.6427217164546384
chr3	96146300	96147300	-2.1008432613338
chr3	96146400	96147400	-1.88036438377859
chr3	96146500	96147500	-1.3926942417985395
chr3	96146600	96147600	-1.4336179846363304
chr3	96146700	96147700	-1.020514722493239
chr3	96146800	96147800	-1.6795368896389062
chr3	96146900	96147900	-2.3626779068626296
chr3	96147000	96148000	-2.5078672499846886
chr3	96147100	96148100	-2.6790207587844543
chr3	96147200	96148200	-3.1472549703565096
chr3	96147300	96148300	-2.9214558351175164
chr3	96147400	96148400	-2.824408260036515
chr3	96147500	96148500	-2.9235541855856853
chr3	96147600	96148600	-2.5552829542417883
chr3	96147700	96148700	-3.2003508999490897
chr3	96147800	96148800	-2.2214902587135
chr3	96147900	96148900	-1.7643035899350925
chr3	96148000	96149000	-1.371892125140834
chr3	96148100	96149100	-1.736558870380837
chr3	96148200	96149200	-1.5136649507743074
chr3	96148300	96149300	-1.8572215094397664
chr3	96148400	96149400	-1.7362959395965691
chr3	96148500	96149500	-1.704996937268834
chr3	96149400	96150400	-1.7824103474984032
chr3	96149500	96150500	-1.9739109472763563
chr3	96149600	96150600	-2.0327192262637888
chr3	96149700	96150700	-2.086915007359231
chr3	96149800	96150800	-1.8610449509375493
chr3	96149900	96150900	-2.090486255883466
chr3	96150000	96151000	-2.350341433995594
chr3	96150100	96151100	-2.623187855943119
chr3	96150200	96151200	-2.416758335255249
chr3	96150300	96151300	-2.288643472633513
chr3	96150400	96151400	-2.8248473972797834
chr3	96150500	96151500	-2.4920750948723858
chr3	96150600	96151600	-2.8485108889954227
chr3	96150700	96151700	-2.8011922909760805
chr3	96150800	96151800	-2.992840942634828
chr3	96150900	96151900	-3.8087935198902274
chr3	96151000	96152000	-2.6180619638405758
chr3	96151100	96152100	-2.305792558690246
chr3	96151200	96152200	-2.5311940527485883
chr3	96151300	96152300	-2.6069318061002242
chr3	96151400	96152400	-2.394324424588982
chr3	96151500	96152500	-3.53699890136818
chr3	96151600	96152600	-3.1596449287253416
chr3	96151700	96152700	-2.7193160401719805
chr3	96151800	96152800	-2.2100174728313133
chr3	96151900	96152900	-1.7467589404362407
chr3	96152000	96153000	-2.9165468009694084
chr3	96152100	96153100	-3.1444432171365304
chr3	96152200	96153200	-3.2530823612379054
chr3	96152300	96153300	-3.844088706219959
chr3	96152400	96153400	-4.1760279275899554
chr3	96152500	96153500	-2.7371723181396312
chr3	96152600	96153600	-2.409664249095698
chr3	96152700	96153700	-2.463286378986183
chr3	96152800	96153800	-2.841393659343017
chr3	96152900	96153900	-2.2778281257336817
chr3	96153000	96154000	-1.2349802301420703
chr3	96153100	96154100	-0.4527559505983274
chr3	96153200	96154200	-0.6371516118043103
chr3	96153300	96154300	-0.4510199685776008
chr3	96153400	96154400	0.06750175903177233
chr3	96153500	96154500	-0.6329152246685203
chr3	96153600	96154600	-1.91817033958822
chr3	96153700	96154700	-2.7006323726575463
chr3	96153800	96154800	-2.4768556600980163
chr3	96153900	96154900	-1.7625731092123806
chr3	96154000	96155000	-1.6287679777823807
chr3	96154100	96155100	-2.003585730421656
chr3	96154200	96155200	-1.9339929442183423
chr3	96154300	96155300	-1.8710256762625008
chr3	96154400	96155400	-1.8350411460169491
chr3	96154500	96155500	-2.0016947815290704
chr3	96154600	96155600	-1.3318355834589788
chr3	96157000	96158000	-1.6463805449247082
chr3	96157100	96158100	-1.7028509886892806
chr3	96158300	96159300	-3.790423734828128
chr3	96158400	96159400	-3.22239082232194
chr3	96158500	96159500	-3.154690587492513
chr3	96158600	96159600	-2.5435066460513616
chr3	96158700	96159700	-2.2772039548388543
chr3	96158800	96159800	-1.9998696271197216
chr3	96158900	96159900	-2.13352913958953
chr3	96159000	96160000	-2.0258364975838044
chr3	96159100	96160100	-2.5804410155593978
chr3	96159200	96160200	-2.696940424217745
chr3	96159300	96160300	-2.2944274140671914
chr3	96159400	96160400	-2.1874367987894514
chr3	96160400	96161400	-0.4614305435215204
chr3	96160500	96161500	-0.6424310651713324
chr3	96160600	96161600	-0.5804911248938801
chr3	96160700	96161700	-0.5447088864333406
chr3	96160800	96161800	-0.5953300775636201
chr3	96160900	96161900	-0.9037368743383858
chr3	96161000	96162000	-0.3984371498543259
chr3	96161100	96162100	-0.4416424978152069
chr3	96161200	96162200	-0.06768997064331304
chr3	96161300	96162300	0.1755004650798353
chr3	96161400	96162400	0.20201222445367412
chr3	96161500	96162500	0.7855215951113873
chr3	96161600	96162600	0.3891834677189678
chr3	96161700	96162700	0.2949793382484047
chr3	96161800	96162800	-0.25792375438523624
chr3	96161900	96162900	-0.4316423565994164
chr3	96162000	96163000	-1.1000304282099802
chr3	96162100	96163100	-1.3061323447672857
chr3	96162200	96163200	-1.9994883158277017
chr3	96162300	96163300	-2.154673647413867
chr3	96162400	96163400	-3.234850431194112
chr3	96162500	96163500	-3.5195287946471936
chr3	96162600	96163600	-3.38842692142176
chr3	96162700	96163700	-3.53436651671956
chr3	96162800	96163800	-3.086735849494608
chr3	96162900	96163900	-2.8004475618887885
chr3	96164100	96165100	-3.8092841794147367
chr3	96164200	96165200	-3.739732535030297
chr3	96164300	96165300	-3.451530773928395
chr3	96164400	96165400	-2.9392058855641716
chr3	96164500	96165500	-2.8048648863600096
chr3	96164600	96165600	-2.132147041127088
chr3	96165200	96166200	-1.126712692423138
chr3	96165300	96166300	-1.4159623352889754
chr3	96165400	96166400	-1.9840924862069549
chr3	96165500	96166500	-2.09835134755505
chr3	96165600	96166600	-2.1943306206450592
chr3	96165700	96166700	-2.2113569138501283
chr3	96165800	96166800	-2.4297366259741024
chr3	96165900	96166900	-2.0310683667422165
chr3	96166000	96167000	-1.0922170043141624
chr3	96166100	96167100	-1.0271325394164872
chr3	96166200	96167200	-0.9765864374229808
chr3	96166300	96167300	-1.047465838973799
chr3	96166400	96167400	-1.0447773626454675
chr3	96166500	96167500	-0.995494157168486
chr3	96166600	96167600	-0.5109926757237641
chr3	96166700	96167700	-0.6866938833948337
chr3	96166800	96167800	-0.4101030470476895
chr3	96166900	96167900	-0.3671130747689411
chr3	96167000	96168000	-0.9115808554213957
chr3	96167100	96168100	-0.5680175490827694
chr3	96167200	96168200	-0.23915942977902585
chr3	96167300	96168300	-0.0399603194859315
chr3	96168100	96169100	-0.5182764258550926
chr3	96168200	96169200	-0.3988134891600977
chr3	96168300	96169300	-1.0940755182524216
chr3	96168400	96169400	-1.5660800184873416
chr3	96168500	96169500	-1.830056871544807
chr3	96168600	96169600	-1.6304426575712532
chr3	96168700	96169700	-1.594426877931869
chr3	96168800	96169800	-1.8390620687296355
chr3	96168900	96169900	-2.3911255409601333
chr3	96169000	96170000	-2.969750496031532
chr3	96169100	96170100	-3.869409951845692
chr3	96169200	96170200	-4.234046463515904
chr3	96169300	96170300	-3.785849540918468
chr3	96169400	96170400	-3.6252842534922416
chr3	96169500	96170500	-3.5363900077123147
chr3	96169600	96170600	-3.700191620545729
chr3	96169700	96170700	-3.82649874587321
chr3	96169800	96170800	-3.896171438282385
chr3	96169900	96170900	-3.0255245760980034
chr3	96170000	96171000	-2.992247968471401
chr3	96170100	96171100	-2.396431111296412
chr3	96171200	96172200	-2.0026068863705864
chr3	96171300	96172300	-1.9292085880941023
chr3	96171400	96172400	-1.5095761405703731
chr3	96171500	96172500	-2.1695056458589064
chr3	96171600	96172600	-2.070606123679973
chr3	96171700	96172700	-2.1635886425607262
chr3	96171800	96172800	-2.0118363141201328
chr3	96171900	96172900	-2.0924401054647945
chr3	96172000	96173000	-2.6361880932910413
chr3	96172100	96173100	-2.5310173427840565
chr3	96172200	96173200	-2.4143856119190668
chr3	96172300	96173300	-2.099595936166613
chr3	96172400	96173400	-2.494886519831817
chr3	96172500	96173500	-2.5058425487816214
chr3	96172600	96173600	-3.1306722316658178
chr3	96172700	96173700	-2.8310121557227093
chr3	96172800	96173800	-2.8270154085511634
chr3	96172900	96173900	-2.5795004217425612
chr3	96173000	96174000	-2.8970650104579847
chr3	96173100	96174100	-3.2031166687433714
chr3	96173200	96174200	-3.1352543873613734
chr3	96173300	96174300	-3.989275949924359
chr3	96173400	96174400	-3.936321696659208
chr3	96173500	96174500	-3.877044168180283
chr3	96173600	96174600	-3.3722265277963785
chr3	96173700	96174700	-4.276367051420198
chr3	96173800	96174800	-4.124606701331048
chr3	96173900	96174900	-3.8192730787139726
chr3	96174000	96175000	-4.2358196966975195
chr3	96174100	96175100	-4.155385226050786
chr3	96174200	96175200	-4.223970486297554
chr3	96174300	96175300	-3.5488556454290148
chr3	96174400	96175400	-3.759004318455808
chr3	96174500	96175500	-3.325332329944043
chr3	96174600	96175600	-3.1374735122570208
chr3	96174700	96175700	-2.07207665465757
chr3	96174800	96175800	-1.5260479319655964
chr3	96174900	96175900	-1.8045176740596065
chr3	96175000	96176000	-0.950185264571893
chr3	96175100	96176100	-0.7297574122029077
chr3	96175200	96176200	-0.8689619518012179
chr3	96177100	96178100	-2.9145340725778563
chr3	96177200	96178200	-3.0838361083266435
chr3	96177300	96178300	-3.9009620239714593
chr3	96177400	96178400	-3.9811536403607946
chr3	96177500	96178500	-3.3348315934015957
chr3	96177600	96178600	-3.8554468897496528
chr3	96177700	96178700	-3.9184070750910256
chr3	96177800	96178800	-3.8571633233270375
chr3	96177900	96178900	-3.875665548790024
chr3	96178000	96179000	-1.809737474741784
chr3	96178100	96179100	-2.3206209522923498
chr3	96178200	96179200	-2.1596802965867057
chr3	96178300	96179300	-1.4211208254628505
chr3	96178400	96179400	-1.4919392382143053
chr3	96178500	96179500	-2.4901288872745857
chr3	96178600	96179600	-1.3601067695701017
chr3	96178700	96179700	-1.4197025515135109
chr3	96178800	96179800	-1.4226750168070323
chr3	96178900	96179900	-2.3480252085729973
chr3	96179000	96180000	-2.79092687310047
chr3	96179100	96180100	-2.8132181201563298
chr3	96179200	96180200	-2.9928404465145526
chr3	96179300	96180300	-2.7461864734395802
chr3	96179400	96180400	-2.4575240736691506
chr3	96179800	96180800	-3.8050424153178595
chr3	96180100	96181100	-3.5019080433865803
chr3	96180200	96181200	-3.3253719618817126
chr3	96180300	96181300	-3.7211266125059295
chr3	96180400	96181400	-4.208057013511321
chr3	96180500	96181500	-5.28364987381666
chr3	96180600	96181600	-5.042388478569235
chr3	96181000	96182000	-1.2536124233506851
chr3	96181100	96182100	-1.0890505103921115
chr3	96181200	96182200	-1.4290731533652576
chr3	96181300	96182300	-1.7288094302233723
chr3	96181400	96182400	-1.5054901155985592
chr3	96181500	96182500	-0.7513448011236006
chr3	96181600	96182600	-0.9067820262671882
chr3	96181700	96182700	-0.8906425459291791
chr3	96181800	96182800	-1.58261091262858
chr3	96181900	96182900	-1.6612913727862393
chr3	96182000	96183000	-2.679721819330172
chr3	96182100	96183100	-2.9034374838111865
chr3	96182200	96183200	-2.562959901336561
chr3	96182300	96183300	-2.0552573176595703
chr3	96182400	96183400	-2.1912622920920377
chr3	96182500	96183500	-2.3315757882650594
chr3	96182600	96183600	-1.64118522346178
chr3	96182700	96183700	-1.9750836129944425
chr3	96182800	96183800	-1.0355620123678764
chr3	96182900	96183900	-1.652704790988915
chr3	96183000	96184000	-0.6590420935114237
chr3	96183100	96184100	-0.5655684114905534
chr3	96183200	96184200	-0.4754811928746152
chr3	96183300	96184300	-0.8838727947767014
chr3	96183400	96184400	-0.6029932982975592
chr3	96183500	96184500	-0.3862722224429912
chr3	96183600	96184600	-1.0336064597881396
chr3	96183700	96184700	-0.5711135723452659
chr3	96183800	96184800	-0.5464362569349415
chr3	96183900	96184900	-0.8208101478150372
chr3	96184000	96185000	-2.0009356967166045
chr3	96184100	96185100	-2.4306564520901937
chr3	96184200	96185200	-2.529146749799862
chr3	96184300	96185300	-2.5530895211118296
chr3	96184400	96185400	-2.3855483745215307
chr3	96184500	96185500	-2.619640468331308
chr3	96184600	96185600	-2.3993312365859882
chr3	96184700	96185700	-2.80274422627254
chr3	96184800	96185800	-3.4731525383658415
chr3	96184900	96185900	-2.970234213421456
chr3	96185000	96186000	-3.6477474634192943
chr3	96185100	96186100	-4.291299084336633
chr3	96185200	96186200	-4.254658047040593
chr3	96185300	96186300	-4.416818714110378
chr3	96185400	96186400	-5.067204179174115
chr3	96185500	96186500	-5.1007560601651605
chr3	96185600	96186600	-4.589282566569545
chr3	96185700	96186700	-4.075499701575405
chr3	96185800	96186800	-3.59084687759506
chr3	96185900	96186900	-3.657687812767212
chr3	96186000	96187000	-2.1669468995571086
chr3	96186100	96187100	-1.7454957393949941
chr3	96186200	96187200	-1.855368932040411
chr3	96186300	96187300	-2.571379914651064
chr3	96186400	96187400	-2.039354339087128
chr3	96186500	96187500	-2.3331093669560983
chr3	96186600	96187600	-3.0619030277324217
chr3	96186700	96187700	-3.454501215472931
chr3	96186800	96187800	-3.841023563448752
chr3	96186900	96187900	-3.009086104335084
chr3	96187000	96188000	-2.721157158310258
chr3	96187100	96188100	-2.6014457951940466
chr3	96187200	96188200	-3.2036266136432636
chr3	96187300	96188300	-2.1632645188468094
chr3	96187400	96188400	-2.085997723777492
chr3	96187500	96188500	-1.2762212174931216
chr3	96187600	96188600	-1.0398398245745082
chr3	96187700	96188700	-0.776711369139729
chr3	96187800	96188800	-0.3952711854651301
chr3	96187900	96188900	-0.7891267643432345
chr3	96188000	96189000	-1.5160158581611456
chr3	96188100	96189100	-1.3312101520757975
chr3	96188200	96189200	-0.34809342112869074
chr3	96188300	96189300	-0.6613085392305823
chr3	96188400	96189400	-0.8624712837947265
chr3	96188500	96189500	-1.3526441964405809
chr3	96188600	96189600	-1.5192830836111837
chr3	96188700	96189700	-1.9372146761859608
chr3	96188800	96189800	-2.1227565311381427
chr3	96188900	96189900	-2.718016159266861
chr3	96189000	96190000	-2.534641548148169
chr3	96189100	96190100	-2.4833161194097357
chr3	96189200	96190200	-2.7344092946763183
chr3	96189300	96190300	-2.219854415984431
chr3	96189400	96190400	-1.8458513046963367
chr3	96189500	96190500	-1.6556546603460591
chr3	96189600	96190600	-1.4240810281936431
chr3	96189700	96190700	-0.9546421702472456
chr3	96189800	96190800	-1.6590623273520793
chr3	96189900	96190900	-1.1833292538398972
chr3	96190000	96191000	-1.3536547839602198
chr3	96190100	96191100	-2.940277480041958
chr3	96190200	96191200	-3.0551124648411148
chr3	96190300	96191300	-3.1640335658398886
chr3	96190400	96191400	-4.109154236746835
chr3	96190500	96191500	-4.265447971772367
chr3	96190600	96191600	-4.296968112847776
chr3	96190700	96191700	-4.590951084969879
chr3	96190800	96191800	-4.338746594275643
chr3	96190900	96191900	-4.550168288831546
chr3	96191000	96192000	-4.568985194116633
chr3	96191100	96192100	-2.7146887941356748
chr3	96192400	96193400	-2.4623603362241893
chr3	96192500	96193500	-2.200798118022536
chr3	96192600	96193600	-1.4416092715307445
chr3	96192700	96193700	-1.4595743211617818
chr3	96192800	96193800	-1.2170711500911895
chr3	96192900	96193900	-0.5540896524899054
chr3	96193000	96194000	-1.1138439184395597
chr3	96193100	96194100	-1.4786608830723682
chr3	96193200	96194200	-1.6708512723983189
chr3	96193300	96194300	-1.7857275288327976
chr3	96193400	96194400	-1.7551093855307458
chr3	96193500	96194500	-1.6924070574618018
chr3	96193600	96194600	-1.8470848891963645
chr3	96193700	96194700	-1.1114466721087632
chr3	96193800	96194800	-2.184824008299307
chr3	96193900	96194900	-3.3060543476350097
chr3	96194000	96195000	-2.3598251659761305
chr3	96194100	96195100	-2.1309936280365407
chr3	96194200	96195200	-2.519259954618132
chr3	96194300	96195300	-2.243673326489953
chr3	96194400	96195400	-2.4420484217151555
chr3	96194500	96195500	-1.651454165314454
chr3	96194600	96195600	-1.999635609965636
chr3	96194700	96195700	-1.992737240727965
chr3	96194800	96195800	-1.4108343547233475
chr3	96194900	96195900	-1.164569590625718
chr3	96195000	96196000	-1.5092838730650342
chr3	96195100	96196100	-1.6566885779044886
chr3	96195200	96196200	-1.3044440136416915
chr3	96195300	96196300	-2.3230502802999764
chr3	96195400	96196400	-2.395357520991608
chr3	96195500	96196500	-3.5676100733096368
chr3	96195600	96196600	-2.7619575683175563
chr3	96195700	96196700	-2.4644465156918525
chr3	96195800	96196800	-2.014328929737609
chr3	96195900	96196900	-2.2737879915881933
chr3	96196000	96197000	-2.0464090046578325
chr3	96196100	96197100	-1.7534664858589253
chr3	96196200	96197200	-1.8831360061262343
chr3	96196300	96197300	-0.5530417159083403
chr3	96196400	96197400	-0.19140707793817408
chr3	96196500	96197500	0.6386158364263963
chr3	96196600	96197600	0.020378531726919096
chr3	96196700	96197700	-0.02051902450168104
chr3	96196800	96197800	-0.142398361359208
chr3	96196900	96197900	-0.17471140972231514
chr3	96197000	96198000	-0.38124879914741244
chr3	96197100	96198100	-0.4294005982878999
chr3	96197200	96198200	-0.3377826823505156
chr3	96197300	96198300	-0.7453318729772704
chr3	96197400	96198400	-0.6817001056020308
chr3	96197500	96198500	-1.0143409318673473
chr3	96197600	96198600	-0.7298562954205998
chr3	96197700	96198700	-1.2201819070929545
chr3	96197800	96198800	-2.0500511251782156
chr3	96197900	96198900	-1.254223249176859
chr3	96198000	96199000	-0.8647027494457187
chr3	96198100	96199100	-1.2571891653800271
chr3	96198200	96199200	-1.2706651209045023
chr3	96198300	96199300	-0.9188781976927628
chr3	96198400	96199400	-0.9345565776669862
chr3	96198500	96199500	-1.3132003676952893
chr3	96198600	96199600	-1.1939579696922225
chr3	96198700	96199700	-1.6646540564265
chr3	96198800	96199800	-1.193569380239061
chr3	96198900	96199900	-2.002704006915076
chr3	96199000	96200000	-2.516924959223247
chr3	96199100	96200100	-2.10986641525224
chr3	96199200	96200200	-2.2318372474995174
chr3	96199300	96200300	-2.475582753250936
chr3	96199400	96200400	-2.4092453628280905
chr3	96199500	96200500	-1.9446747424667359
chr3	96199600	96200600	-1.7521920944515417
chr3	96199700	96200700	-1.1611999120266008
chr3	96199800	96200800	-0.7902790089827063
chr3	96199900	96200900	-1.15956134450199
chr3	96200000	96201000	-0.9662097008199356
chr3	96200100	96201100	-1.1735742390449848
chr3	96200200	96201200	-1.2253699200669692
chr3	96200300	96201300	-0.7460881331678277
chr3	96200400	96201400	-1.0548822107889757
chr3	96200500	96201500	-1.3678888676775465
chr3	96200600	96201600	-1.2320663678983488
chr3	96200700	96201700	-1.5479585546734644
chr3	96200800	96201800	-1.8377842397690909
chr3	96200900	96201900	-1.0342579615679164
chr3	96201000	96202000	-0.855273837205358
chr3	96201100	96202100	-0.7642668696537508
chr3	96201200	96202200	-0.2526507298306271
chr3	96201300	96202300	-1.1212632104169882
chr3	96202500	96203500	0.09547255740011608
chr3	96202600	96203600	-1.0103442243409395
chr3	96202700	96203700	-1.3655015772922825
chr3	96202800	96203800	-1.4590925750114492
chr3	96202900	96203900	-1.5623709525170943
chr3	96203000	96204000	-1.7553243209419258
chr3	96203100	96204100	-1.7417259911345693
chr3	96203200	96204200	-1.7299645928938068
chr3	96203300	96204300	-1.9519377191834968
chr3	96203400	96204400	-1.7117017064574418
chr3	96203500	96204500	-2.8663494245692798
chr3	96203600	96204600	-2.1698794222965403
chr3	96203700	96204700	-2.3542870303875327
chr3	96203800	96204800	-3.144972697104862
chr3	96203900	96204900	-2.633220777535026
chr3	96204000	96205000	-2.273723525852262
chr3	96204100	96205100	-2.4183320415541405
chr3	96204200	96205200	-2.37013338014575
chr3	96204300	96205300	-2.801727798518597
chr3	96204400	96205400	-3.5696787646313424
chr3	96204500	96205500	-2.8023856225442034
chr3	96204600	96205600	-2.7581335202700905
chr3	96204700	96205700	-2.532844065499693
chr3	96204800	96205800	-1.7640252227224358
chr3	96204900	96205900	-2.244453946341212
chr3	96205000	96206000	-2.4588750693388475
chr3	96205100	96206100	-2.376292789809692
chr3	96205200	96206200	-2.05957780973578
chr3	96205300	96206300	-1.5094400617202728
chr3	96205400	96206400	-1.1803086337480604
chr3	96205500	96206500	-0.8768888050470053
chr3	96205600	96206600	-1.0171292326530559
chr3	96205700	96206700	-0.550928277754217
chr3	96205800	96206800	-1.0618367027834097
chr3	96205900	96206900	-1.1431854730217643
chr3	96206000	96207000	-1.1401728483419529
chr3	96206100	96207100	-1.1533098989449806
chr3	96206200	96207200	-1.1894312063160506
chr3	96206300	96207300	-1.2941123567614428
chr3	96207400	96208400	-1.1326852278272683
chr3	96207500	96208500	-1.5111565311493458
chr3	96207600	96208600	-1.9939519563370893
chr3	96207700	96208700	-2.133968745503178
chr3	96207800	96208800	-2.08509588863989
chr3	96207900	96208900	-1.7714631996729795
chr3	96208000	96209000	-1.609372667917291
chr3	96208100	96209100	-1.9496800213231609
chr3	96208200	96209200	-1.4040176958619963
chr3	96208300	96209300	-1.5694092602872751
chr3	96208400	96209400	-1.813625586995334
chr3	96208500	96209500	-1.0849416305266066
chr3	96208600	96209600	-1.1490270697421134
chr3	96208700	96209700	-1.861730401768154
chr3	96208800	96209800	-2.2697520332094943
chr3	96208900	96209900	-2.289066963651692
chr3	96209000	96210000	-2.6506013167613167
chr3	96209100	96210100	-2.4052011652254444
chr3	96209200	96210200	-2.8687776895768655
chr3	96209300	96210300	-2.360463414611248
chr3	96209400	96210400	-1.7350034203664204
chr3	96209500	96210500	-1.8353353536069528
chr3	96209600	96210600	-1.2867302573897264
chr3	96210600	96211600	-2.5038056532288007
chr3	96210700	96211700	-2.139125623674002
chr3	96210800	96211800	-1.8008602313769668
chr3	96210900	96211900	-1.6265104053959631
chr3	96211000	96212000	-1.941414763984373
chr3	96211100	96212100	-2.287032904360374
chr3	96211200	96212200	-2.217271669986964
chr3	96211300	96212300	-2.2664922532281437
chr3	96211400	96212400	-2.1440936235831525
chr3	96211500	96212500	-1.7235712294253418
chr3	96211600	96212600	-2.573934256305145
chr3	96211700	96212700	-2.0725700138029914
chr3	96211800	96212800	-2.328810398002952
chr3	96211900	96212900	-2.113772816377577
chr3	96212000	96213000	-1.7096619568135254
chr3	96212100	96213100	-0.8417872367532121
chr3	96212200	96213200	-0.44818300832397995
chr3	96212300	96213300	-0.7921873907799616
chr3	96212400	96213400	-0.332213280269621
chr3	96212500	96213500	-0.8598431918143766
chr3	96212600	96213600	-0.23942146956438104
chr3	96212700	96213700	-0.26417221301753185
chr3	96212800	96213800	-0.413128684197667
chr3	96212900	96213900	-0.16178577386945622
chr3	96213000	96214000	-0.5406606448082006
chr3	96213100	96214100	-1.0580365896114692
chr3	96213200	96214200	-1.9241690303729269
chr3	96213300	96214300	-1.883578345418656
chr3	96213400	96214400	-1.58320367792685
chr3	96213500	96214500	-1.1768626046572537
chr3	96213600	96214600	-1.1330648516256498
chr3	96213700	96214700	-1.2941104337972826
chr3	96213800	96214800	-0.8889289834089842
chr3	96213900	96214900	-1.8844348942632951
chr3	96214000	96215000	-1.3092875860459685
chr3	96214100	96215100	-1.1052060735433624
chr3	96214200	96215200	-1.068289111239995
chr3	96214300	96215300	-0.9636767575776112
chr3	96214400	96215400	-1.3336149726239348
chr3	96214500	96215500	-1.5260356061922171
chr3	96214600	96215600	-1.6463771688935431
chr3	96214700	96215700	-1.6284905868893689
chr3	96214800	96215800	-2.248478290746528
chr3	96214900	96215900	-1.8196136727550285
chr3	96215000	96216000	-2.348957284062799
chr3	96215100	96216100	-2.3559616763902085
chr3	96215200	96216200	-1.8973313079036047
chr3	96215300	96216300	-2.145334441999106
chr3	96215400	96216400	-2.8802744135192024
chr3	96215500	96216500	-2.64534487240666
chr3	96215600	96216600	-2.6890413525007792
chr3	96215700	96216700	-2.8290497094174465
chr3	96215800	96216800	-2.2945421056159563
chr3	96215900	96216900	-2.1469734730648127
chr3	96216000	96217000	-1.9375438388020014
chr3	96216100	96217100	-2.4157822873687227
chr3	96216200	96217200	-2.5801356037913776
chr3	96216300	96217300	-2.4621019152454795
chr3	96216400	96217400	-1.4227822832559658
chr3	96216500	96217500	-1.5866025017934386
chr3	96216600	96217600	-2.2577819316476795
chr3	96216700	96217700	-2.682104448936977
chr3	96216800	96217800	-3.2585127419822086
chr3	96216900	96217900	-3.441383466288371
chr3	96217000	96218000	-3.1765835913544676
chr3	96217100	96218100	-3.6073408457185447
chr3	96217200	96218200	-4.406640036224531
chr3	96217300	96218300	-4.2160460041553325
chr3	96217400	96218400	-4.6683063104773375
chr3	96217500	96218500	-5.393712197220656
chr3	96217600	96218600	-5.596723491351735
chr3	96217700	96218700	-5.582010512713672
chr3	96217800	96218800	-4.919699015477166
chr3	96217900	96218900	-4.9424812097018425
chr3	96218000	96219000	-4.467573265905718
chr3	96218100	96219100	-3.3573549741810367
chr3	96218200	96219200	-2.763321091650856
chr3	96218300	96219300	-3.012286318535507
chr3	96218400	96219400	-2.649845473596853
chr3	96218500	96219500	-1.7705368917497435
chr3	96218600	96219600	-0.8474177162395609
chr3	96218700	96219700	-0.5787606666878174
chr3	96218800	96219800	-1.207454210131247
chr3	96218900	96219900	-1.7126017284173396
chr3	96219000	96220000	-2.317793441821361
chr3	96219100	96220100	-2.8367622452046235
chr3	96219200	96220200	-3.450451608551002
chr3	96219300	96220300	-2.9525075876439804
chr3	96219400	96220400	-3.31833089830353
chr3	96219500	96220500	-3.757730519235351
chr3	96219600	96220600	-4.562831609684373
chr3	96219700	96220700	-4.689215510458212
chr3	96219800	96220800	-4.2631504874914725
chr3	96219900	96220900	-3.595690368093803
chr3	96220000	96221000	-3.784285338234716
chr3	96220100	96221100	-3.703949458449152
chr3	96220200	96221200	-2.260161358713164
chr3	96220300	96221300	-1.7583941362328932
chr3	96220400	96221400	-1.5751731834081697
chr3	96220500	96221500	-1.7536255698850909
chr3	96220600	96221600	-1.3426208483514626
chr3	96220700	96221700	-1.4009282636048943
chr3	96220800	96221800	-1.5833388503675654
chr3	96220900	96221900	-2.244303145037469
chr3	96221000	96222000	-1.8183915764298242
chr3	96221100	96222100	-1.8239378871476863
chr3	96221200	96222200	-1.9269934635803687
chr3	96221300	96222300	-2.5701827698441218
chr3	96221400	96222400	-2.325524122043271
chr3	96221500	96222500	-2.1710331512089263
chr3	96221600	96222600	-1.8421418011892432
chr3	96221700	96222700	-1.469001110662843
chr3	96221800	96222800	-1.5749038624230622
chr3	96221900	96222900	-1.1926016621561961
chr3	96222000	96223000	-1.2036463533243704
chr3	96222100	96223100	-0.715423565836192
chr3	96222200	96223200	-1.8588393692059624
chr3	96222300	96223300	-2.198806811938135
chr3	96222400	96223400	-2.856045555651648
chr3	96222500	96223500	-3.236816097428603
chr3	96222600	96223600	-3.287443755360336
chr3	96222700	96223700	-3.3232070418868322
chr3	96222800	96223800	-3.4215413097777967
chr3	96222900	96223900	-3.4607527281827837
chr3	96223000	96224000	-3.872491424516388
chr3	96223100	96224100	-5.1231361845344905
chr3	96223200	96224200	-4.733989946840577
chr3	96223300	96224300	-5.430644372809386
chr3	96223400	96224400	-5.640579236823152
chr3	96223500	96224500	-5.272903444799018
chr3	96223600	96224600	-5.1442357626977975
chr3	96223700	96224700	-5.478323807681545
chr3	96223800	96224800	-5.490462205530777
chr3	96223900	96224900	-5.177964865044222
chr3	96224000	96225000	-5.32680984766329
chr3	96224100	96225100	-5.29563183441704
chr3	96224200	96225200	-5.380076764929909
chr3	96224300	96225300	-4.4631007024280684
chr3	96224400	96225400	-4.054815079285242
chr3	96224500	96225500	-4.42138882410229
chr3	96224600	96225600	-3.87111644134843
chr3	96224700	96225700	-3.4623890998747204
chr3	96224800	96225800	-2.472117235845814
chr3	96224900	96225900	-1.9714801658466223
chr3	96225000	96226000	-1.8318240315493894
chr3	96225100	96226100	-1.1393028544417882
chr3	96225200	96226200	-1.0284991274554192
chr3	96225300	96226300	-1.5396583062625282
chr3	96225400	96226400	-1.2347034689850758
chr3	96225500	96226500	-1.0092893969475778
chr3	96225600	96226600	-1.8410093387913584
chr3	96225700	96226700	-1.6304379628404926
chr3	96225800	96226800	-2.5872080149366314
chr3	96225900	96226900	-2.921550951508945
chr3	96226000	96227000	-2.955230383228518
chr3	96226100	96227100	-3.0911098537134034
chr3	96226200	96227200	-3.1922708883933875
chr3	96226300	96227300	-2.3783213476775487
chr3	96226400	96227400	-1.3776098458220174
chr3	96226500	96227500	-1.3255936624499327
chr3	96226600	96227600	-0.9273785692181794
chr3	96226700	96227700	-1.1058321537070488
chr3	96226800	96227800	-0.6671723276128857
chr3	96226900	96227900	-0.9920905857002024
chr3	96227000	96228000	-0.7548897838232108
chr3	96227100	96228100	-0.7489111604447757
chr3	96227200	96228200	-0.8350920480058952
chr3	96227300	96228300	-0.963136852605052
chr3	96227400	96228400	-1.7412162034670662
chr3	96227500	96228500	-1.7355140735638348
chr3	96227600	96228600	-1.3376953420452158
chr3	96227700	96228700	-1.029402140279092
chr3	96227800	96228800	-0.4322791089108451
chr3	96227900	96228900	-0.6989381022536073
chr3	96228000	96229000	-0.8004205873171703
chr3	96228100	96229100	-1.1998713431725907
chr3	96228200	96229200	-0.5884226467184828
chr3	96228300	96229300	-0.7884819963230655
chr3	96228400	96229400	-0.7263286122231148
chr3	96228500	96229500	-0.6951250587941065
chr3	96228600	96229600	-1.6665796011785048
chr3	96228700	96229700	-2.005506274866742
chr3	96228800	96229800	-3.566670544245516
chr3	96228900	96229900	-2.926723076421287
chr3	96229000	96230000	-2.8658244467571916
chr3	96229100	96230100	-2.3535025742324445
chr3	96229200	96230200	-2.5652184430439053
chr3	96229300	96230300	-3.3012138638308155
chr3	96229400	96230400	-3.9590731930068923
chr3	96229500	96230500	-3.5902791504646183
chr3	96229600	96230600	-3.7233485633571615
chr3	96229700	96230700	-4.106256866099821
chr3	96229800	96230800	-3.700670878171264
chr3	96229900	96230900	-4.138205264081717
chr3	96230000	96231000	-4.1453142610557885
chr3	96230100	96231100	-4.065137378505715
chr3	96230200	96231200	-4.896141328200648
chr3	96230300	96231300	-4.794368896455454
chr3	96230400	96231400	-4.428783904517059
chr3	96230500	96231500	-4.898951156152914
chr3	96230600	96231600	-4.914011111999745
chr3	96230700	96231700	-4.562367914854009
chr3	96230800	96231800	-4.430394935221348
chr3	96230900	96231900	-4.608739862532353
chr3	96231000	96232000	-4.9169264742426995
chr3	96231100	96232100	-4.7934328408777
chr3	96231200	96232200	-4.691217223343903
chr3	96231300	96232300	-4.522473841274565
chr3	96231400	96232400	-4.696464958929592
chr3	96231500	96232500	-4.080392422492384
chr3	96231600	96232600	-3.565633515440778
chr3	96231700	96232700	-3.9357378277688713
chr3	96231800	96232800	-4.1270468416304125
chr3	96231900	96232900	-3.5530342874431318
chr3	96232000	96233000	-3.963636178723401
chr3	96232100	96233100	-3.9463435562230162
chr3	96232200	96233200	-3.3769830253722315
chr3	96232300	96233300	-3.6730164669731815
chr3	96232400	96233400	-3.7599625858145314
chr3	96232500	96233500	-4.64187557068959
chr3	96232600	96233600	-4.637521025180618
chr3	96232700	96233700	-4.76689835590771
chr3	96232800	96233800	-4.1532366894881765
chr3	96232900	96233900	-4.350378254803055
chr3	96233000	96234000	-3.8416305745096504
chr3	96233100	96234100	-4.655747066508222
chr3	96233200	96234200	-4.766055134854397
chr3	96233300	96234300	-4.316404703634328
chr3	96233400	96234400	-4.016393909515823
chr3	96233500	96234500	-3.943721774788382
chr3	96233600	96234600	-3.8442077389735534
chr3	96233700	96234700	-3.478428784157748
chr3	96233800	96234800	-3.760040485400197
chr3	96233900	96234900	-4.045573560204755
chr3	96234000	96235000	-3.8307810946311425
chr3	96234100	96235100	-2.947747947218228
chr3	96234200	96235200	-3.4224175671407284
chr3	96234300	96235300	-3.806812739627452
chr3	96234400	96235400	-4.123196618979163
chr3	96234500	96235500	-3.8880271040745367
chr3	96234600	96235600	-4.386918297763492
chr3	96234700	96235700	-4.602410811458075
chr3	96234800	96235800	-3.798822720571971
chr3	96234900	96235900	-3.836476704895866
chr3	96235000	96236000	-4.078921378680077
chr3	96235100	96236100	-3.7319420624275175
chr3	96235200	96236200	-4.25248501694144
chr3	96235300	96236300	-4.236834636970907
chr3	96235400	96236400	-3.830131164584254
chr3	96235500	96236500	-3.296199145137144
chr3	96235600	96236600	-3.562961313741089
chr3	96235700	96236700	-3.0886095871053394
chr3	96235800	96236800	-4.048195927972489
chr3	96235900	96236900	-3.236370876660989
chr3	96236000	96237000	-2.925579073588195
chr3	96236100	96237100	-3.54967407047395
chr3	96236200	96237200	-2.641413205520171
chr3	96236300	96237300	-2.255392093037777
chr3	96236400	96237400	-2.4210036432134623
chr3	96236500	96237500	-2.7592080650446547
chr3	96236600	96237600	-1.805136312037096
chr3	96236700	96237700	-1.959867121297288
chr3	96236800	96237800	-1.1818626704390964
chr3	96240900	96241900	-2.43552049859627
chr3	96241000	96242000	-2.137247679144652
chr3	96241100	96242100	-2.2090935556522115
chr3	96241200	96242200	-3.0788018541181517
chr3	96241300	96242300	-2.7418717051579584
chr3	96241400	96242400	-2.368225376884461
chr3	96241500	96242500	-2.911668584422018
chr3	96241600	96242600	-2.621315559439968
chr3	96241700	96242700	-2.7459932649823844
chr3	96241800	96242800	-2.6892550709148884
chr3	96241900	96242900	-2.6288303998735585
chr3	96242000	96243000	-2.6441547027100905
chr3	96242100	96243100	-2.7233657077673947
chr3	96242200	96243200	-1.3743496058969509
chr3	96242300	96243300	-1.6735640419847366
chr3	96242400	96243400	-2.424233937493582
chr3	96242500	96243500	-1.944137193876928
chr3	96242600	96243600	-2.5180406675075586
chr3	96242700	96243700	-2.0851461991625135
chr3	96242800	96243800	-1.6385261030091418
chr3	96242900	96243900	-2.083052088309761
chr3	96243000	96244000	-2.53958790393846
chr3	96243100	96244100	-3.0988611788043405
chr3	96243200	96244200	-3.8314515224615895
chr3	96243300	96244300	-4.4548125158013026
chr3	96243400	96244400	-4.272350752158461
chr3	96243500	96244500	-4.484524078157676
chr3	96243600	96244600	-4.497433229658669
chr3	96243700	96244700	-4.483906746876184
chr3	96243800	96244800	-5.151128600619424
chr3	96243900	96244900	-5.3165279274503705
chr3	96244000	96245000	-5.169343115734838
chr3	96244100	96245100	-4.379336299232229
chr3	96244200	96245200	-4.217675638608807
chr3	96244300	96245300	-3.7018592814241136
chr3	96244400	96245400	-3.979684810020117
chr3	96244500	96245500	-4.117947795378564
chr3	96244600	96245600	-3.869593239088524
chr3	96244700	96245700	-4.078060950930287
chr3	96244800	96245800	-3.780944670833178
chr3	96244900	96245900	-3.7079659286279294
chr3	96245000	96246000	-4.2066891776684106
chr3	96245100	96246100	-4.384166544017625
chr3	96245200	96246200	-4.8421900558140845
chr3	96245300	96246300	-4.777840038112654
chr3	96245400	96246400	-4.3037941352698
chr3	96245500	96246500	-4.350702668755243
chr3	96245600	96246600	-3.8919347842788654
chr3	96245700	96246700	-3.5110236828898507
chr3	96245800	96246800	-3.1828801443422474
chr3	96245900	96246900	-2.3857940578823364
chr3	96246000	96247000	-2.0793527336874145
chr3	96246100	96247100	-2.640733484635897
chr3	96246200	96247200	-2.7589149218367104
chr3	96246300	96247300	-3.279033169268295
chr3	96246400	96247400	-3.21901298987414
chr3	96246500	96247500	-3.0706514860986287
chr3	96246600	96247600	-3.207691519996616
chr3	96246700	96247700	-2.896783784245345
chr3	96246800	96247800	-3.2103809693758376
chr3	96246900	96247900	-3.4722229215099825
chr3	96247000	96248000	-2.9600959729598957
chr3	96247100	96248100	-2.0040255098774518
chr3	96247200	96248200	-1.5983867298362708
chr3	96247300	96248300	-1.0604126363670727
chr3	96247400	96248400	-1.6465067588800202
chr3	96247500	96248500	-1.5702478810487803
chr3	96247600	96248600	-2.1424533235617584
chr3	96247700	96248700	-3.261310603962712
chr3	96247800	96248800	-2.9675144986293205
chr3	96247900	96248900	-3.067786780013692
chr3	96248000	96249000	-2.992975751076274
chr3	96248100	96249100	-3.448598910461148
chr3	96248200	96249200	-3.03120342318202
chr3	96248300	96249300	-3.2243545207572675
chr3	96248400	96249400	-3.0708321626395114
chr3	96248500	96249500	-3.751771220853728
chr3	96248600	96249600	-3.3737831174963526
chr3	96248700	96249700	-3.4245817695157554
chr3	96248800	96249800	-3.416327359024088
chr3	96248900	96249900	-4.33790519394069
chr3	96249000	96250000	-4.839803417066381
chr3	96249100	96250100	-4.859357725559422
chr3	96249200	96250200	-5.720148443708304
chr3	96249300	96250300	-5.188300774866279
chr3	96249400	96250400	-5.366811590986531
chr3	96249500	96250500	-5.587436592433241
chr3	96249600	96250600	-6.221047235505884
chr3	96249700	96250700	-5.974914596711781
chr3	96249800	96250800	-6.018339676706837
chr3	96249900	96250900	-5.0329579496205925
chr3	96250000	96251000	-4.493624549884979
chr3	96250100	96251100	-4.388136487491643
chr3	96250200	96251200	-3.882143564899872
chr3	96250300	96251300	-4.184242459297964
chr3	96250400	96251400	-4.650832294292501
chr3	96250500	96251500	-3.419607915683094
chr3	96250600	96251600	-2.7603571423463777
chr3	96250700	96251700	-2.859855367455554
chr3	96250800	96251800	-2.767514895369584
chr3	96250900	96251900	-2.5691274061494966
chr3	96251000	96252000	-2.4689863579848335
chr3	96251100	96252100	-1.9459349783124749
chr3	96251200	96252200	-2.0224712586812523
chr3	96251300	96252300	-2.0726225093563806
chr3	96251400	96252400	-0.7372381208251962
chr3	96251500	96252500	-1.3912695618072737
chr3	96251600	96252600	-1.3522437600151562
chr3	96251700	96252700	-0.8335251970326555
chr3	96251800	96252800	-1.5521684287809538
chr3	96251900	96252900	-1.7353982080058388
chr3	96252000	96253000	-1.9506638108437226
chr3	96252100	96253100	-2.5072903140004126
chr3	96252200	96253200	-2.971181951210602
chr3	96252300	96253300	-3.4537234480598284
chr3	96252400	96253400	-4.56175542416237
chr3	96252500	96253500	-4.500840964719885
chr3	96252600	96253600	-5.166559333853509
chr3	96252700	96253700	-5.262040077274556
chr3	96252800	96253800	-4.32581267502397
chr3	96252900	96253900	-3.9727414413905686
chr3	96253000	96254000	-3.907046957367637
chr3	96253100	96254100	-2.868084953212837
chr3	96253200	96254200	-2.5013571938526487
chr3	96253300	96254300	-2.3985939464294312
chr3	96253400	96254400	-1.5224165293041294
chr3	96253500	96254500	-1.6244628274628845
chr3	96253600	96254600	-1.1018992747806406
chr3	96253700	96254700	-1.4674076741202549
chr3	96253800	96254800	-2.338443988649465
chr3	96253900	96254900	-2.5784392231648807
chr3	96254000	96255000	-2.7936150100535695
chr3	96254100	96255100	-3.1879976890556763
chr3	96254200	96255200	-3.461251500728358
chr3	96254300	96255300	-2.5990092596634966
chr3	96254400	96255400	-2.9474362799598235
chr3	96254500	96255500	-2.5516298076592414
chr3	96254600	96255600	-2.876442371783817
chr3	96254700	96255700	-2.7015942491002263
chr3	96254800	96255800	-2.1812865711595517
chr3	96254900	96255900	-2.5966564378871064
chr3	96255000	96256000	-3.1502647295303277
chr3	96255100	96256100	-3.635340847975887
chr3	96255200	96256200	-2.9162720569116143
chr3	96255300	96256300	-3.36385148400036
chr3	96255400	96256400	-3.6430864415039648
chr3	96255500	96256500	-3.5135873942217044
chr3	96255600	96256600	-3.6626257091186813
chr3	96255700	96256700	-3.7563565175215854
chr3	96255800	96256800	-3.3308430824693183
chr3	96255900	96256900	-3.122527671938953
chr3	96256000	96257000	-2.7752313761782337
chr3	96256100	96257100	-3.4288693634945644
chr3	96256200	96257200	-4.0228713851277815
chr3	96256300	96257300	-4.0182754676508425
chr3	96256400	96257400	-4.094992850489708
chr3	96256500	96257500	-4.015677077254688
chr3	96256600	96257600	-3.381895224173831
chr3	96256700	96257700	-3.244117099938064
chr3	96256800	96257800	-3.454653947013843
chr3	96256900	96257900	-3.1377742279791523
chr3	96257000	96258000	-2.382112889950868
chr3	96257100	96258100	-2.48255301117281
chr3	96257200	96258200	-2.0731183627675875
chr3	96257300	96258300	-2.5109668220653867
chr3	96257400	96258400	-1.337094364396124
chr3	96257500	96258500	-1.304251860421575
chr3	96257600	96258600	-1.4132800905432974
chr3	96257700	96258700	-1.1061526692032029
chr3	96257800	96258800	-1.3555422557143677
chr3	96257900	96258900	-1.1902364468487303
chr3	96258000	96259000	-1.904966899547076
chr3	96258100	96259100	-1.4308441893650024
chr3	96258200	96259200	-1.4325143798666968
chr3	96258300	96259300	-0.9675315079938034
chr3	96258400	96259400	-1.338926166042802
chr3	96258500	96259500	-1.2935310269500655
chr3	96258600	96259600	-1.2140716895765689
chr3	96258700	96259700	-1.4157011581206758
chr3	96258800	96259800	-1.2378382741797478
chr3	96258900	96259900	-2.1501603325711325
chr3	96259000	96260000	-1.5042145891935323
chr3	96259100	96260100	-0.4685355238078399
chr3	96259200	96260200	-0.12712171073533285
chr3	96259300	96260300	-0.3123092697788741
chr3	96259400	96260400	-0.6339080544724383
chr3	96259500	96260500	-0.6427839472420495
chr3	96259600	96260600	-0.4217372871192132
chr3	96259700	96260700	-0.38358337413858457
chr3	96259800	96260800	-0.7606078138921785
chr3	96259900	96260900	-0.2720462216757552
chr3	96260000	96261000	-1.1442735796660135
chr3	96260100	96261100	-2.0116067533236155
chr3	96260200	96261200	-3.2102829836029887
chr3	96260300	96261300	-3.758468520997885
chr3	96260400	96261400	-3.4621952064593224
chr3	96260500	96261500	-3.7567882072460352
chr3	96260600	96261600	-4.162098837612405
chr3	96260700	96261700	-4.455743399344248
chr3	96260800	96261800	-4.486423097979028
chr3	96260900	96261900	-4.727622478622436
chr3	96261000	96262000	-4.85757700179199
chr3	96261100	96262100	-4.844084063339248
chr3	96261200	96262200	-3.942427951573213
chr3	96261300	96262300	-3.596232431541207
chr3	96261400	96262400	-4.325993218763154
chr3	96261500	96262500	-4.971409058571253
chr3	96261600	96262600	-4.918741957451447
chr3	96261700	96262700	-4.570479994836738
chr3	96261800	96262800	-3.4911567132906645
chr3	96261900	96262900	-3.4954125251862287
chr3	96262000	96263000	-3.260009309018935
chr3	96262100	96263100	-2.957666557422352
chr3	96262200	96263200	-3.000506186224444
chr3	96262300	96263300	-3.570987275635741
chr3	96262400	96263400	-2.74378255868384
chr3	96262500	96263500	-2.2560054320714302
chr3	96262600	96263600	-1.8855706373966388
chr3	96262700	96263700	-2.3895215440668407
chr3	96262800	96263800	-3.413930858447852
chr3	96262900	96263900	-2.8431164478099387
chr3	96263000	96264000	-2.624045334695603
chr3	96263100	96264100	-3.054930302852305
chr3	96263200	96264200	-3.1192745677227207
chr3	96263300	96264300	-2.1738787017824195
chr3	96263400	96264400	-2.785323069666999
chr3	96263500	96264500	-2.569166166037945
chr3	96263600	96264600	-2.608402820195234
chr3	96263700	96264700	-2.6983905368153023
chr3	96263800	96264800	-2.7264684759277684
chr3	96263900	96264900	-3.0020326397581805
chr3	96264000	96265000	-2.9605215322985896
chr3	96264100	96265100	-3.085723376880467
chr3	96264200	96265200	-3.374583386539365
chr3	96264300	96265300	-3.686104017243504
chr3	96264400	96265400	-3.327657810144044
chr3	96264500	96265500	-3.4538521823622026
chr3	96264600	96265600	-3.500709294280379
chr3	96264700	96265700	-2.7652140542995207
chr3	96264800	96265800	-2.726542473773026
chr3	96264900	96265900	-2.4167483676047232
chr3	96265000	96266000	-2.678193183442638
chr3	96265100	96266100	-2.412222986223504
chr3	96265200	96266200	-1.982078682319863
chr3	96265300	96266300	-1.8301330622619283
chr3	96265400	96266400	-2.9072835787262328
chr3	96265500	96266500	-2.7591350084612745
chr3	96265600	96266600	-3.0136609288448533
chr3	96265700	96266700	-3.2256900192424363
chr3	96265800	96266800	-2.8778950471904463
chr3	96265900	96266900	-3.1383232423084064
chr3	96266000	96267000	-2.621251848814639
chr3	96266100	96267100	-2.106165548749704
chr3	96266200	96267200	-2.030042687121092
chr3	96266300	96267300	-2.0424497256091008
chr3	96266400	96267400	-1.0965655253503903
chr3	96266500	96267500	-1.1238991785295145
chr3	96266600	96267600	-1.4022577414839394
chr3	96266700	96267700	-1.972071407777278
chr3	96266800	96267800	-2.0456364789665265
chr3	96266900	96267900	-2.236217420246812
chr3	96267000	96268000	-2.1339671347437394
chr3	96267100	96268100	-3.1992528366961586
chr3	96267200	96268200	-3.3628510790447588
chr3	96267300	96268300	-3.10241940948291
chr3	96267400	96268400	-2.8543551402482774
chr3	96267500	96268500	-2.4337347493297448
chr3	96267600	96268600	-2.4993211331696394
chr3	96267700	96268700	-1.9354069111175733
chr3	96267800	96268800	-1.7571593734763802
chr3	96267900	96268900	-1.5248675822706972
chr3	96268000	96269000	-1.5983245704342977
chr3	96268100	96269100	-0.4448234995206365
chr3	96268200	96269200	-0.6880397251880127
chr3	96268300	96269300	-0.9329316743540498
chr3	96268400	96269400	-1.3165160085101908
chr3	96268500	96269500	-2.078401639308592
chr3	96268600	96269600	-2.2330878053318948
chr3	96268700	96269700	-2.5913513517599296
chr3	96268800	96269800	-3.0477099147657767
chr3	96268900	96269900	-3.00017278099437
chr3	96269000	96270000	-3.038485473962179
chr3	96269100	96270100	-3.2812639855391037
chr3	96269200	96270200	-2.4600925295475244
chr3	96269300	96270300	-2.414467570453397
chr3	96269400	96270400	-2.5940049445381335
chr3	96271600	96272600	-4.425130793899382
chr3	96271700	96272700	-4.510934146584682
chr3	96271800	96272800	-4.797499601350647
chr3	96271900	96272900	-4.3440059718767925
chr3	96272000	96273000	-4.060719475506124
chr3	96272100	96273100	-3.9747261370515994
chr3	96272200	96273200	-3.702024013693484
chr3	96272300	96273300	-3.245314031117552
chr3	96272400	96273400	-3.8596912541342494
chr3	96272500	96273500	-3.5693070690179924
chr3	96272600	96273600	-3.22192071214025
chr3	96272700	96273700	-3.4580276434558885
chr3	96272800	96273800	-3.2245080776251784
chr3	96272900	96273900	-2.9711100386733555
chr3	96273000	96274000	-3.313298250261764
chr3	96273100	96274100	-3.653875171667532
chr3	96273200	96274200	-3.9068937357916327
chr3	96273300	96274300	-4.776586859407336
chr3	96273400	96274400	-3.9334947208063378
chr3	96273500	96274500	-4.868239693142731
chr3	96273600	96274600	-4.7307534365797554
chr3	96273700	96274700	-4.4721830070985815
chr3	96273800	96274800	-3.794223484484667
chr3	96273900	96274900	-4.377958020396492
chr3	96274000	96275000	-3.887470600560149
chr3	96274100	96275100	-3.2906145643265314
chr3	96274200	96275200	-3.0755223004814995
chr3	96274300	96275300	-2.0940258594084744
chr3	96274400	96275400	-2.191170391708655
chr3	96274500	96275500	-1.5573609242971034
chr3	96274600	96275600	-1.8153382060273904
chr3	96274700	96275700	-1.7452122776797026
chr3	96274800	96275800	-2.474391983941994
chr3	96274900	96275900	-1.877881212843672
chr3	96275000	96276000	-1.8129716282845525
chr3	96275100	96276100	-1.4415075498101202
chr3	96275200	96276200	-1.335435468899782
chr3	96275300	96276300	-2.355869574726019
chr3	96275400	96276400	-2.1058831680437144
chr3	96275500	96276500	-1.9628287109535605
chr3	96275600	96276600	-2.3577562270652987
chr3	96275700	96276700	-2.3915891432300205
chr3	96275800	96276800	-2.4677529709305706
chr3	96275900	96276900	-3.1540629205931587
chr3	96276000	96277000	-3.025647153922475
chr3	96276100	96277100	-3.1815300347047506
chr3	96276200	96277200	-3.685566415505917
chr3	96276300	96277300	-3.1466260719386283
chr3	96276400	96277400	-3.1734162702944015
chr3	96276500	96277500	-3.1008422462379217
chr3	96276600	96277600	-2.69331794589917
chr3	96276700	96277700	-2.4337826174373447
chr3	96276800	96277800	-2.1330249806945742
chr3	96276900	96277900	-2.1282725044504964
chr3	96277000	96278000	-2.223935918453986
chr3	96277100	96278100	-2.728974387047644
chr3	96277200	96278200	-3.357661975600977
chr3	96277300	96278300	-3.3443476718839733
chr3	96277400	96278400	-2.7690481372381783
chr3	96277500	96278500	-2.96902482554171
chr3	96277600	96278600	-2.6801960415201087
chr3	96278700	96279700	-2.9378006097780047
chr3	96278800	96279800	-3.5465081585586984
chr3	96278900	96279900	-3.4126189972993792
chr3	96279000	96280000	-3.2403070786163077
chr3	96279100	96280100	-3.714156939282274
chr3	96279200	96280200	-3.625396498557116
chr3	96279300	96280300	-2.8882631552250886
chr3	96279400	96280400	-3.200190732780768
chr3	96279500	96280500	-3.3663678984605925
chr3	96279600	96280600	-2.622953959722416
chr3	96279700	96280700	-2.592942957120994
chr3	96279800	96280800	-1.8072898698717064
chr3	96279900	96280900	-1.404310287955976
chr3	96280000	96281000	-1.199967467734141
chr3	96280100	96281100	-1.233637836668926
chr3	96281000	96282000	-1.6160391324529229
chr3	96281100	96282100	-1.9500293203782078
chr3	96281200	96282200	-2.855989512560124
chr3	96281300	96282300	-3.478918274937314
chr3	96281400	96282400	-3.3279968222977607
chr3	96281500	96282500	-2.9432625106647943
chr3	96281600	96282600	-2.945285456025905
chr3	96281700	96282700	-2.7524080655178738
chr3	96281800	96282800	-3.550901296709591
chr3	96281900	96282900	-3.7620009283927596
chr3	96282000	96283000	-3.4905864526547563
chr3	96282100	96283100	-3.382538857989942
chr3	96282200	96283200	-2.842801827105349
chr3	96282300	96283300	-2.0373201000292087
chr3	96282400	96283400	-2.0396001544206834
chr3	96282500	96283500	-2.4792580824620707
chr3	96282600	96283600	-2.526294385430212
chr3	96282700	96283700	-2.5419983264247787
chr3	96282800	96283800	-1.8242368672959912
chr3	96282900	96283900	-1.695733345970233
chr3	96283000	96284000	-1.9305038914126604
chr3	96283100	96284100	-2.008389789702441
chr3	96283200	96284200	-1.8520533034535704
chr3	96283300	96284300	-2.126676873105622
chr3	96283400	96284400	-2.248575503667765
chr3	96283500	96284500	-2.1371359071229747
chr3	96283600	96284600	-2.4668434768042524
chr3	96283700	96284700	-3.418491192692706
chr3	96283800	96284800	-2.5258650833149363
chr3	96283900	96284900	-3.0698370082490256
chr3	96284000	96285000	-2.8508107673742247
chr3	96284100	96285100	-3.134261654085292
chr3	96284200	96285200	-2.756795991783028
chr3	96284300	96285300	-2.9201389533143565
chr3	96284400	96285400	-3.1595224341580628
chr3	96284500	96285500	-3.3093289555995296
chr3	96284600	96285600	-2.7959415939802423
chr3	96284700	96285700	-2.163701389505733
chr3	96284800	96285800	-2.7940357494209045
chr3	96284900	96285900	-2.3168642839770555
chr3	96285000	96286000	-2.731113306204011
chr3	96285100	96286100	-2.3155090446747835
chr3	96285200	96286200	-2.496405113533668
chr3	96285300	96286300	-2.129956774622559
chr3	96285400	96286400	-1.9006809712341908
chr3	96285500	96286500	-1.2837468987261311
chr3	96285600	96286600	-1.7142429304973854
chr3	96285700	96286700	-1.212070808318898
chr3	96285800	96286800	-1.084869172852101
chr3	96285900	96286900	-1.534466120747478
chr3	96286000	96287000	-1.6535567668851228
chr3	96286100	96287100	-1.322054416948723
chr3	96286200	96287200	-2.361665795929931
chr3	96286300	96287300	-3.393366940472209
chr3	96286400	96287400	-3.593318226723221
chr3	96286500	96287500	-3.9411795939384975
chr3	96286600	96287600	-4.101716061423058
chr3	96286700	96287700	-5.2178977178831065
chr3	96286800	96287800	-5.669137536483562
chr3	96286900	96287900	-5.333092229348416
chr3	96287000	96288000	-5.312387450146581
chr3	96287100	96288100	-5.9013926909111305
chr3	96287200	96288200	-4.870549838573306
chr3	96287300	96288300	-4.334169867864042
chr3	96287400	96288400	-4.288132061339163
chr3	96287500	96288500	-4.814724880368106
chr3	96287600	96288600	-4.9948603321110046
chr3	96287700	96288700	-4.2924896859829245
chr3	96287800	96288800	-4.4859350952351695
chr3	96287900	96288900	-4.686264751637234
chr3	96288000	96289000	-4.384250979385603
chr3	96288100	96289100	-4.087108066065334
chr3	96288200	96289200	-3.8789651956440063
chr3	96288300	96289300	-3.7477726936513487
chr3	96288400	96289400	-3.2838453619855983
chr3	96288500	96289500	-2.5534697694733532
chr3	96288600	96289600	-2.04378629764164
chr3	96288700	96289700	-1.7779299291086248
chr3	96288800	96289800	-1.1315566976666385
chr3	96288900	96289900	-1.2847748030657231
chr3	96289000	96290000	-1.1670019611117577
chr3	96289100	96290100	-1.6306008473698743
chr3	96289200	96290200	-2.0436236686767275
chr3	96289300	96290300	-2.3591737015768692
chr3	96289400	96290400	-2.662458750259149
chr3	96289500	96290500	-3.276711144273232
chr3	96289600	96290600	-3.4373902300078414
chr3	96289700	96290700	-3.83861026337105
chr3	96289800	96290800	-3.648761992473541
chr3	96289900	96290900	-3.5389018110013715
chr3	96290000	96291000	-3.8755092382403866
chr3	96291800	96292800	-2.265137300385452
chr3	96291900	96292900	-2.7069279253582264
chr3	96292000	96293000	-3.1991073746665544
chr3	96292100	96293100	-3.910458809835208
chr3	96292200	96293200	-4.231705063191948
chr3	96292300	96293300	-4.4877528291502315
chr3	96292400	96293400	-4.187838884137821
chr3	96292500	96293500	-4.4346076184207535
chr3	96292600	96293600	-3.756298601808186
chr3	96292700	96293700	-4.256990852401124
chr3	96292800	96293800	-4.311973971343013
chr3	96292900	96293900	-3.9881669811470393
chr3	96293000	96294000	-3.755297382220522
chr3	96293100	96294100	-3.1468989073952347
chr3	96293200	96294200	-2.740962160133394
chr3	96293300	96294300	-2.3932684893671334
chr3	96293400	96294400	-2.338946144425536
chr3	96293800	96294800	-2.9609969612513565
chr3	96293900	96294900	-3.2724051691987266
chr3	96294000	96295000	-3.9573084972228214
chr3	96294100	96295100	-3.7205059394416766
chr3	96294200	96295200	-4.789788540898909
chr3	96294300	96295300	-5.24042049642012
chr3	96294400	96295400	-5.669446680435428
chr3	96294500	96295500	-5.4992188881427735
chr3	96294600	96295600	-5.624533362103438
chr3	96294700	96295700	-5.386392880115284
chr3	96294800	96295800	-5.369751551548538
chr3	96294900	96295900	-5.141613659481641
chr3	96295000	96296000	-4.6997607624897
chr3	96295100	96296100	-4.6793583666729885
chr3	96295200	96296200	-3.8801789894273253
chr3	96295300	96296300	-3.616404526402533
chr3	96295400	96296400	-3.6773901505865374
chr3	96295500	96296500	-3.856680845314372
chr3	96295600	96296600	-3.5799210401827235
chr3	96295700	96296700	-3.1405526925045537
chr3	96295800	96296800	-2.9229780850865366
chr3	96295900	96296900	-2.8158405117827106
chr3	96296000	96297000	-2.3454590569266807
chr3	96296100	96297100	-2.3955491384177514
chr3	96296200	96297200	-2.369028626042508
chr3	96296300	96297300	-1.7922699233990296
chr3	96296400	96297400	-1.5303005349083336
chr3	96296500	96297500	-1.6243167701925063
chr3	96296600	96297600	-1.6446204544252
chr3	96296700	96297700	-1.94335295503556
chr3	96296800	96297800	-1.4467902354509257
chr3	96296900	96297900	-1.9471420682358864
chr3	96297000	96298000	-3.017158102235973
chr3	96297100	96298100	-2.8582963825237044
chr3	96297200	96298200	-2.7699017021548777
chr3	96297300	96298300	-3.2468221250999587
chr3	96297400	96298400	-3.3429231548486547
chr3	96297500	96298500	-3.5116392656515094
chr3	96297600	96298600	-3.8615331611900494
chr3	96297700	96298700	-4.319312865539094
chr3	96297800	96298800	-4.308146176969009
chr3	96297900	96298900	-4.4176447305937785
chr3	96298000	96299000	-4.320266902217348
chr3	96298100	96299100	-4.604306068353995
chr3	96298200	96299200	-5.110012684085352
chr3	96298300	96299300	-4.483075525004164
chr3	96298400	96299400	-4.214050445881156
chr3	96298500	96299500	-4.214470097472632
chr3	96298700	96299700	-3.966866963054049
chr3	96298800	96299800	-4.705297637185365
chr3	96298900	96299900	-4.789580302522004
chr3	96299000	96300000	-4.833517555986371
chr3	96299100	96300100	-4.694066583475759
chr3	96299200	96300200	-4.853083856993243
chr3	96299300	96300300	-4.460621922001539
chr3	96299400	96300400	-4.228331433299159
chr3	96299500	96300500	-3.965957952608372
chr3	96299600	96300600	-3.4052816105106274
chr3	96299700	96300700	-3.8960227529663074
chr3	96299800	96300800	-3.8010938155773504
chr3	96299900	96300900	-3.5928263310942072
chr3	96300000	96301000	-2.3193691998124617
chr3	96300100	96301100	-2.3260983888170053
chr3	96300200	96301200	-1.5283613102281133
chr3	96300300	96301300	-2.1496878929930627
chr3	96300400	96301400	-2.3854514261574296
chr3	96300500	96301500	-2.2223393569611276
chr3	96300600	96301600	-2.302404502711462
chr3	96300700	96301700	-1.5295901067629996
chr3	96300800	96301800	-1.3279629665683121
chr3	96300900	96301900	-1.0788806992941424
chr3	96301000	96302000	-1.8934128702877437
chr3	96301100	96302100	-1.7238979974831208
chr3	96301200	96302200	-2.787652086290002
chr3	96301300	96302300	-2.9935464127153484
chr3	96301400	96302400	-2.5940478947574115
chr3	96301500	96302500	-2.3380956788186755
chr3	96301600	96302600	-2.7386243030436668
chr3	96301700	96302700	-3.359901897750732
chr3	96301800	96302800	-3.7885624883154483
chr3	96301900	96302900	-3.5921806402397984
chr3	96302000	96303000	-3.4794782183934005
chr3	96302100	96303100	-4.434789326337363
chr3	96302200	96303200	-3.95625616963409
chr3	96302300	96303300	-4.019869503161726
chr3	96302400	96303400	-4.040272633027296
chr3	96302500	96303500	-4.4875841669383725
chr3	96302600	96303600	-5.0522969754636415
chr3	96302700	96303700	-4.443376794349389
chr3	96302800	96303800	-4.24475019536107
chr3	96302900	96303900	-4.206648537423137
chr3	96303000	96304000	-4.227639131380444
chr3	96303100	96304100	-3.3625066459860866
chr3	96303200	96304200	-3.3575575839038216
chr3	96303300	96304300	-2.5296012897388143
chr3	96303400	96304400	-2.936615006440078
chr3	96303500	96304500	-2.778469420846601
chr3	96303600	96304600	-1.728203046622655
chr3	96303700	96304700	-2.413942945061733
chr3	96303800	96304800	-2.5163589408500893
chr3	96303900	96304900	-2.7085020994476983
chr3	96304000	96305000	-3.797556746454768
chr3	96304100	96305100	-3.795029087704976
chr3	96305200	96306200	-0.4413387489183945
chr3	96305300	96306300	-1.0324003016904229
chr3	96305400	96306400	-1.1742973296061092
chr3	96305500	96306500	-1.2925127643175476
chr3	96305600	96306600	-1.467503806674462
chr3	96305700	96306700	-1.7922502427615548
chr3	96305800	96306800	-2.1294433414540275
chr3	96305900	96306900	-2.491616256560344
chr3	96306000	96307000	-3.1650373514475754
chr3	96306100	96307100	-3.6592100628393283
chr3	96306200	96307200	-4.1542014450257625
chr3	96306300	96307300	-3.894413824298311
chr3	96306400	96307400	-4.313794448231079
chr3	96306500	96307500	-4.337727311949021
chr3	96306600	96307600	-4.299656612770138
chr3	96306700	96307700	-4.225002051866494
chr3	96306800	96307800	-4.3233540233024135
chr3	96306900	96307900	-4.381183442310617
chr3	96307000	96308000	-2.7081044858512815
chr3	96307100	96308100	-2.247615057312564
chr3	96307200	96308200	-1.8894011759651208
chr3	96307300	96308300	-2.0492248971723166
chr3	96307400	96308400	-1.2767826115625585
chr3	96307500	96308500	-1.5551050447208423
chr3	96307600	96308600	-0.9724876658266906
chr3	96307700	96308700	-1.4153735258419622
chr3	96307800	96308800	-1.451591046576192
chr3	96307900	96308900	-1.723287487017445
chr3	96308000	96309000	-2.016778787333031
chr3	96308100	96309100	-2.223076819681209
chr3	96308200	96309200	-1.9431617253248288
chr3	96308300	96309300	-2.127298778966998
chr3	96308400	96309400	-2.0797050820301988
chr3	96308500	96309500	-2.451274766000305
chr3	96308600	96309600	-3.1554037984601613
chr3	96308700	96309700	-2.478123569943694
chr3	96308800	96309800	-2.5493191217865565
chr3	96308900	96309900	-2.0851704128023645
chr3	96309000	96310000	-2.5432186042487293
chr3	96309100	96310100	-2.8842432444005435
chr3	96309200	96310200	-3.6247163251714123
chr3	96309300	96310300	-3.1368693982362643
chr3	96309400	96310400	-3.478097244816277
chr3	96309500	96310500	-3.565734184372116
chr3	96309600	96310600	-3.3673809969614448
chr3	96309700	96310700	-3.7742604937110813
chr3	96309800	96310800	-3.4347248775292467
chr3	96309900	96310900	-4.192702021766121
chr3	96310000	96311000	-3.947621991973946
chr3	96310100	96311100	-3.4137630297541355
chr3	96310200	96311200	-2.6188207284437506
chr3	96310300	96311300	-3.1258113578563886
chr3	96310400	96311400	-2.423158211168144
chr3	96310500	96311500	-2.0591994281532693
chr3	96310600	96311600	-1.8582116222021767
chr3	96310700	96311700	-1.9088563254190043
chr3	96310800	96311800	-2.215758743960067
chr3	96310900	96311900	-1.2359210198226829
chr3	96311000	96312000	-1.077065078574595
chr3	96311100	96312100	-1.2514557890004896
chr3	96311200	96312200	-0.9577048110408406
chr3	96311300	96312300	0.0987856123057344
chr3	96311400	96312400	-1.4045074970367244
chr3	96311500	96312500	-1.3495801632775644
chr3	96311600	96312600	-1.6889676149942157
chr3	96311700	96312700	-1.7296042876623956
chr3	96311800	96312800	-1.5373721735233008
chr3	96311900	96312900	-1.8344030893722845
chr3	96312000	96313000	-1.5796916806695305
chr3	96312100	96313100	-1.8067110162911384
chr3	96312200	96313200	-1.996640424673329
chr3	96312300	96313300	-2.4574666337605424
chr3	96312400	96313400	-1.7269224011576556
chr3	96312500	96313500	-1.90937019365766
chr3	96312600	96313600	-2.500123341610444
chr3	96312700	96313700	-2.9485278265368096
chr3	96312800	96313800	-3.57433492043404
chr3	96312900	96313900	-3.7024081429987934
chr3	96313000	96314000	-3.9334498292037416
chr3	96313100	96314100	-3.5441942966690467
chr3	96313200	96314200	-4.101771725817347
chr3	96313300	96314300	-3.3034286686708083
chr3	96313400	96314400	-3.498124048423476
chr3	96313500	96314500	-3.1921828124579417
chr3	96313600	96314600	-2.2243774152737146
chr3	96313700	96314700	-2.4947009795673174
chr3	96313800	96314800	-2.668359264125331
chr3	96313900	96314900	-2.4794319368991955
chr3	96314000	96315000	-2.3502050633467872
chr3	96314100	96315100	-2.052243950022326
chr3	96314200	96315200	-1.4214754125901703
chr3	96314300	96315300	-2.498140880888696
chr3	96314400	96315400	-2.0265575832755705
chr3	96314500	96315500	-2.563032243752989
chr3	96314600	96315600	-2.672531397526033
chr3	96314700	96315700	-2.3511846802858947
chr3	96315000	96316000	-1.9870976903168887
chr3	96315100	96316100	-2.4831271263798307
chr3	96315200	96316200	-2.5718007677412245
chr3	96315300	96316300	-2.0908069884377576
chr3	96315400	96316400	-2.18241461140726
chr3	96315500	96316500	-1.6079086588005849
chr3	96315600	96316600	-1.7374686526263798
chr3	96316200	96317200	-0.6466963001163805
chr3	96316300	96317300	-2.143438286472658
chr3	96316400	96317400	-2.220472223895038
chr3	96316500	96317500	-1.4708095915316055
chr3	96316600	96317600	-1.650895162545004
chr3	96316700	96317700	-1.6302636378763544
chr3	96317800	96318800	-3.701537495062409
chr3	96317900	96318900	-3.8468968215312014
chr3	96318000	96319000	-3.812149731434232
chr3	96318100	96319100	-3.994238030340548
chr3	96318200	96319200	-3.3537656827540543
chr3	96318300	96319300	-3.1111054379574927
chr3	96318400	96319400	-2.736880465740408
chr3	96318500	96319500	-2.9916075108184965
chr3	96319100	96320100	-2.1072705055409635
chr3	96319200	96320200	-2.4080215728860965
chr3	96319300	96320300	-2.4353459164205145
chr3	96319400	96320400	-3.047056020254609
chr3	96319500	96320500	-3.735131726575904
chr3	96319600	96320600	-3.7254633893334255
chr3	96319700	96320700	-2.9139263459755145
chr3	96319800	96320800	-2.7584885220520436
chr3	96319900	96320900	-2.576441951009408
chr3	96320000	96321000	-2.3855031546851366
chr3	96321100	96322100	-0.30605347054748977
chr3	96321200	96322200	-1.4469186344236464
chr3	96321300	96322300	-1.4429915296328355
chr3	96321400	96322400	-1.9408637625868927
chr3	96322300	96323300	-2.205450180557801
chr3	96322400	96323400	-2.9708979028417684
chr3	96322500	96323500	-2.91304412111262
chr3	96322600	96323600	-2.5823367747593062
chr3	96322700	96323700	-2.2370037085384515
chr3	96322800	96323800	-2.288882265797987
chr3	96322900	96323900	-2.170240774718535
chr3	96323000	96324000	-2.2058388240764315
chr3	96323100	96324100	-2.4679216897820058
chr3	96324200	96325200	-1.0811320789557757
chr3	96324300	96325300	-1.3818340433842948
chr3	96324400	96325400	-1.5105946857690384
chr3	96324500	96325500	-1.4439814977101486
chr3	96324600	96325600	-1.4787009629293242
chr3	96324700	96325700	-1.482802359648547
chr3	96324800	96325800	-1.4007691051159066
chr3	96324900	96325900	-0.8945516925875715
chr3	96325000	96326000	-0.7191411938873207
chr3	96327100	96328100	-0.8944572829602085
chr3	96327200	96328200	-1.5651400184155126
chr3	96327300	96328300	-0.9794392777948668
chr3	96327400	96328400	-0.5432952932431854
chr3	96327500	96328500	-1.3005292585795196
chr3	96327600	96328600	-1.2517858392644192
chr3	96327700	96328700	-1.9464832410032733
chr3	96327800	96328800	-3.2040569395443064
chr3	96327900	96328900	-3.2536733143199155
chr3	96328000	96329000	-3.557352875641779
chr3	96328100	96329100	-3.4950626426250446
chr3	96328200	96329200	-3.5080053416251338
chr3	96328300	96329300	-4.1771763300435225
chr3	96328400	96329400	-4.7542681988784885
chr3	96328500	96329500	-4.17749757072562
chr3	96328600	96329600	-4.435242375329423
chr3	96328700	96329700	-3.90190549597695
chr3	96328800	96329800	-2.55105920604602
chr3	96328900	96329900	-2.3418713786795693
chr3	96329000	96330000	-2.7312558117837282
chr3	96329100	96330100	-3.1292812718704184
chr3	96329200	96330200	-2.3992789242057597
chr3	96329300	96330300	-2.607162346155375
chr3	96329400	96330400	-3.605891218007285
chr3	96329500	96330500	-3.42262308775083
chr3	96329600	96330600	-3.2805926696451926
chr3	96329700	96330700	-2.666104754827831
chr3	96329800	96330800	-2.53794853533108
chr3	96329900	96330900	-2.258016248086168
chr3	96330000	96331000	-2.375455874162338
chr3	96330100	96331100	-2.203811459647579
chr3	96330200	96331200	-2.472610436714473
chr3	96330300	96331300	-2.311284537558835
chr3	96330400	96331400	-1.1823415215409991
chr3	96330500	96331500	-0.7805782101341072
chr3	96330600	96331600	-0.7960361304566036
chr3	96330700	96331700	-1.1015146966395402
chr3	96330800	96331800	-1.6256104957519668
chr3	96330900	96331900	-1.9698109332839333
chr3	96331000	96332000	-1.5995868443400791
chr3	96331100	96332100	-2.2373797183669635
chr3	96331200	96332200	-2.1062259527099187
chr3	96331300	96332300	-1.9329106542461831
chr3	96331400	96332400	-1.8194896888872687
chr3	96331500	96332500	-2.0109788038277334
chr3	96332400	96333400	-1.0812793858064529
chr3	96332500	96333500	-1.0019878890356346
chr3	96332600	96333600	-1.3062323236610522
chr3	96332700	96333700	-1.44991925288051
chr3	96332800	96333800	-1.8662768565776515
chr3	96332900	96333900	-2.221815436920179
chr3	96333000	96334000	-3.0083868515272094
chr3	96333100	96334100	-2.779444046344892
chr3	96333200	96334200	-3.239685307494747
chr3	96333300	96334300	-3.2838545452884818
chr3	96333400	96334400	-2.458436998165417
chr3	96333500	96334500	-2.688066069836513
chr3	96333600	96334600	-2.6666479650642474
chr3	96333700	96334700	-2.3853411083117417
chr3	96333800	96334800	-1.6468603838530966
chr3	96333900	96334900	-1.8745845495443056
chr3	96334000	96335000	-2.0201995237131656
chr3	96334100	96335100	-2.8602091585224083
chr3	96334200	96335200	-2.6764797557071165
chr3	96334300	96335300	-3.010081131535334
chr3	96334400	96335400	-3.360034299643973
chr3	96334500	96335500	-3.0106683409911352
chr3	96334600	96335600	-2.786157354268583
chr3	96334700	96335700	-3.0450757763911773
chr3	96334800	96335800	-3.1751064412798784
chr3	96334900	96335900	-3.0191486272469565
chr3	96335000	96336000	-2.531583135070762
chr3	96335100	96336100	-1.9233919615361457
chr3	96335200	96336200	-1.847133631585041
chr3	96335300	96336300	-1.7696171903960995
chr3	96335400	96336400	-1.273443413799334
chr3	96335500	96336500	-1.7282633769867368
chr3	96335600	96336600	-1.9698401643165773
chr3	96335700	96336700	-1.5852539137396566
chr3	96335800	96336800	-1.4195404940834069
chr3	96335900	96336900	-1.4520218561483245
chr3	96336000	96337000	-2.283135008165332
chr3	96336100	96337100	-2.4037240180644392
chr3	96336200	96337200	-2.8628512565515867
chr3	96336300	96337300	-2.842495180323763
chr3	96336400	96337400	-2.9780891519688577
chr3	96336500	96337500	-2.9454740989050703
chr3	96336600	96337600	-3.1352489117558457
chr3	96336700	96337700	-3.3475724263908817
chr3	96336800	96337800	-3.458852766129402
chr3	96336900	96337900	-3.740883644566857
chr3	96337000	96338000	-2.151064388813934
chr3	96337100	96338100	-2.563675426262672
chr3	96337200	96338200	-2.510025103295064
chr3	96337300	96338300	-2.439219067961658
chr3	96337400	96338400	-2.393166736336475
chr3	96337500	96338500	-2.153471739530268
chr3	96337600	96338600	-1.8006725450718568
chr3	96337700	96338700	-2.290075039993245
chr3	96337800	96338800	-2.9251273346972537
chr3	96337900	96338900	-2.8055850329225307
chr3	96338000	96339000	-4.221887100337607
chr3	96338100	96339100	-4.01510491450409
chr3	96338200	96339200	-3.0885673614456706
chr3	96338300	96339300	-3.1551817398511064
chr3	96338400	96339400	-3.0922658611953606
chr3	96338500	96339500	-3.390088000346628
chr3	96338600	96339600	-3.874655983187498
chr3	96338700	96339700	-3.3803202045408307
chr3	96338800	96339800	-2.4624821064126547
chr3	96338900	96339900	-2.137030466277557
chr3	96339000	96340000	-1.499790922105805
chr3	96339100	96340100	-1.539765840945141
chr3	96339200	96340200	-2.1698635649445293
chr3	96339300	96340300	-2.9082907693249034
chr3	96339400	96340400	-2.901495840969024
chr3	96339500	96340500	-3.1238854040880875
chr3	96339600	96340600	-3.0032146227177283
chr3	96339700	96340700	-3.684265018289673
chr3	96339800	96340800	-4.72243913845592
chr3	96339900	96340900	-4.4525818091764835
chr3	96340000	96341000	-4.941687707588141
chr3	96340100	96341100	-4.997848424890522
chr3	96340200	96341200	-5.1535738526308
chr3	96340300	96341300	-4.567256656043672
chr3	96340400	96341400	-4.782719864398409
chr3	96340500	96341500	-4.009250040785997
chr3	96340600	96341600	-3.962796410357138
chr3	96340700	96341700	-3.6177321210704614
chr3	96340800	96341800	-2.490887963801357
chr3	96340900	96341900	-2.8323335773040665
chr3	96341000	96342000	-2.432692717383647
chr3	96341100	96342100	-2.4443456619466954
chr3	96341200	96342200	-2.2902128860203894
chr3	96341300	96342300	-2.8059381927992484
chr3	96341400	96342400	-2.573809675728122
chr3	96341500	96342500	-3.4114267668482907
chr3	96341600	96342600	-2.8264640420012963
chr3	96341700	96342700	-2.861488448068348
chr3	96341800	96342800	-3.2369986876977017
chr3	96341900	96342900	-2.943662321197311
chr3	96342000	96343000	-3.3289304395436674
chr3	96342100	96343100	-3.213247857552892
chr3	96342200	96343200	-3.1876323454641566
chr3	96342300	96343300	-2.8439651088636486
chr3	96342400	96343400	-3.1965026264249436
chr3	96342500	96343500	-2.2576955877192684
chr3	96342600	96343600	-3.0534732492227734
chr3	96342700	96343700	-2.468281221498105
chr3	96342800	96343800	-2.6557381477640565
chr3	96342900	96343900	-2.7930724185550955
chr3	96343000	96344000	-2.3538252891816938
chr3	96343100	96344100	-2.8272348287378835
chr3	96343200	96344200	-2.481166485482623
chr3	96343300	96344300	-1.8055188161773883
chr3	96343400	96344400	-1.6710285712496031
chr3	96343500	96344500	-2.2299939564853983
chr3	96343600	96344600	-1.8072002058007617
chr3	96343700	96344700	-2.370886510589523
chr3	96343800	96344800	-2.4658503116211388
chr3	96343900	96344900	-2.360220709635471
chr3	96344000	96345000	-2.0608784681018784
chr3	96344100	96345100	-1.7873503658102057
chr3	96344200	96345200	-2.8362058684905387
chr3	96344300	96345300	-3.5303296590540536
chr3	96344400	96345400	-4.642106467953788
chr3	96344500	96345500	-4.105934502027616
chr3	96344600	96345600	-4.990136597710171
chr3	96344700	96345700	-4.875995737317567
chr3	96344800	96345800	-4.515261338895954
chr3	96344900	96345900	-5.623381092910948
chr3	96345000	96346000	-6.121675904080631
chr3	96345100	96346100	-5.598095044073448
chr3	96345200	96346200	-4.901351966833081
chr3	96345300	96346300	-4.398300218855782
chr3	96345400	96346400	-3.064172108341776
chr3	96345500	96346500	-3.523185979291569
chr3	96345600	96346600	-3.12879326558773
chr3	96345700	96346700	-3.0413419311750847
chr3	96345800	96346800	-3.1825703280135174
chr3	96345900	96346900	-2.8757517149036977
chr3	96346000	96347000	-3.284059189348367
chr3	96346100	96347100	-3.7357752313067674
chr3	96346200	96347200	-3.8933921007710452
chr3	96346300	96347300	-3.773734200053255
chr3	96346400	96347400	-4.341593638988038
chr3	96346500	96347500	-4.525813702967281
chr3	96346600	96347600	-4.68613766814179
chr3	96346700	96347700	-4.1510186908823705
chr3	96346800	96347800	-4.035622388150642
chr3	96346900	96347900	-3.543561712962653
chr3	96347000	96348000	-3.2752106969934913
chr3	96347100	96348100	-3.2942866219513163
chr3	96347200	96348200	-2.9964120873840967
chr3	96347300	96348300	-3.2642023134121287
chr3	96347400	96348400	-2.3780282986147414
chr3	96347500	96348500	-2.375016630727965
chr3	96347600	96348600	-2.0733426472929306
chr3	96347700	96348700	-2.5516495592083284
chr3	96347800	96348800	-1.9631069242488224
chr3	96347900	96348900	-1.6867812340178898
chr3	96348000	96349000	-1.850495574472238
chr3	96348100	96349100	-1.9504839685468656
chr3	96348200	96349200	-1.7408613466555842
chr3	96348300	96349300	-2.3122138827819407
chr3	96348400	96349400	-3.0437181162732374
chr3	96348500	96349500	-1.6684492619011575
chr3	96348600	96349600	-1.6572520014185943
chr3	96348700	96349700	-2.30572218755068
chr3	96348800	96349800	-2.4054172863744734
chr3	96348900	96349900	-2.568203992384821
chr3	96349000	96350000	-2.4888766996228084
chr3	96349100	96350100	-2.2715925888603063
chr3	96349200	96350200	-2.3343932828879237
chr3	96349300	96350300	-2.0743979987166883
chr3	96349400	96350400	-1.3763946411664714
chr3	96349500	96350500	-2.972710047652224
chr3	96349600	96350600	-2.5617189967560967
chr3	96349700	96350700	-2.14840763008418
chr3	96349800	96350800	-2.4374304955743082
chr3	96349900	96350900	-2.0190644991758733
chr3	96350000	96351000	-1.798934991348268
chr3	96350100	96351100	-2.2989543607178886
chr3	96350200	96351200	-2.7695683570019978
chr3	96350300	96351300	-2.497901509588964
chr3	96350400	96351400	-2.835481845819236
chr3	96350500	96351500	-1.7711531031464467
chr3	96350600	96351600	-1.8166610201635447
chr3	96350700	96351700	-1.6675422995111586
chr3	96350800	96351800	-1.6598555936196264
chr3	96350900	96351900	-2.3923135558664472
chr3	96351000	96352000	-2.3296621327459706
chr3	96351100	96352100	-1.5267299385575606
chr3	96351200	96352200	-0.8640581774544632
chr3	96351300	96352300	-0.3960618331430344
chr3	96351400	96352400	-0.11640520618526215
chr3	96351500	96352500	-0.5875355401467988
chr3	96351600	96352600	-0.7054750321298598
chr3	96351700	96352700	-0.7624461048438694
chr3	96351800	96352800	-1.63598861315047
chr3	96351900	96352900	-2.5116242664279533
chr3	96352000	96353000	-2.6802564539178175
chr3	96352100	96353100	-3.033680374531041
chr3	96352200	96353200	-2.7473799489679642
chr3	96352300	96353300	-3.0443375986199057
chr3	96352400	96353400	-3.513987674770763
chr3	96352500	96353500	-3.523476155491377
chr3	96352600	96353600	-3.8885887580878236
chr3	96352700	96353700	-4.545491675059044
chr3	96352800	96353800	-4.211450679340298
chr3	96352900	96353900	-3.9238597979661822
chr3	96353000	96354000	-4.075057316855111
chr3	96353100	96354100	-4.236186450165313
chr3	96353200	96354200	-4.959694359709676
chr3	96353300	96354300	-4.813195369675313
chr3	96353400	96354400	-4.990797823497896
chr3	96353500	96354500	-4.565466091092471
chr3	96353600	96354600	-4.948754415244297
chr3	96353700	96354700	-4.186239273666958
chr3	96353800	96354800	-4.179941695408733
chr3	96353900	96354900	-3.506843996803118
chr3	96354000	96355000	-3.2411629585561976
chr3	96354100	96355100	-3.09111360774948
chr3	96354200	96355200	-3.059870831936239
chr3	96354300	96355300	-3.542898362791016
chr3	96354400	96355400	-3.0284190298294784
chr3	96354500	96355500	-3.6375269949877858
chr3	96354600	96355600	-2.8097991758388616
chr3	96354700	96355700	-2.4904279976575565
chr3	96354800	96355800	-2.479564949968996
chr3	96354900	96355900	-2.490655219259593
chr3	96355000	96356000	-2.262817693720721
chr3	96355100	96356100	-2.3672429402308035
chr3	96355200	96356200	-2.2589620981752416
chr3	96355300	96356300	-2.4701768808107167
chr3	96355400	96356400	-2.9123026435045403
chr3	96355500	96356500	-2.4375728660988285
chr3	96355600	96356600	-3.2199722651551688
chr3	96355700	96356700	-3.4611892679295964
chr3	96355800	96356800	-3.5227260207175606
chr3	96355900	96356900	-4.087464004232365
chr3	96356000	96357000	-4.0521083924378765
chr3	96356100	96357100	-3.4827083879476213
chr3	96356200	96357200	-3.833345090808205
chr3	96356300	96357300	-3.350269435111933
chr3	96356400	96357400	-3.4318363256309246
chr3	96356500	96357500	-4.6165267187961865
chr3	96356600	96357600	-4.005766504695962
chr3	96356700	96357700	-4.901976738456471
chr3	96356800	96357800	-4.606652743542184
chr3	96356900	96357900	-4.781519372978965
chr3	96357000	96358000	-5.657157211967599
chr3	96357100	96358100	-6.073725102040325
chr3	96357400	96358400	-6.029966518297758
chr3	96357500	96358500	-5.536497472063992
chr3	96357600	96358600	-5.857797732601253
chr3	96357700	96358700	-4.920680875128208
chr3	96357800	96358800	-5.432299738588257
chr3	96357900	96358900	-5.447741630830112
chr3	96358000	96359000	-4.921820903306209
chr3	96358100	96359100	-5.363890828584295
chr3	96358200	96359200	-5.3271523577685125
chr3	96358300	96359300	-5.3195647382725495
chr3	96358400	96359400	-5.6842627646836785
chr3	96358500	96359500	-5.366977204705949
chr3	96358600	96359600	-5.326317048205119
chr3	96358700	96359700	-5.701392388370367
chr3	96358800	96359800	-5.934600787796576
chr3	96358900	96359900	-5.571340037646603
chr3	96359000	96360000	-5.4911976262848015
chr3	96359100	96360100	-5.481372504247788
chr3	96359200	96360200	-4.726686268250197
chr3	96359300	96360300	-5.4836278875380655
chr3	96359400	96360400	-4.2690314687885165
chr3	96359500	96360500	-4.777779579834259
chr3	96359600	96360600	-4.859302224212662
chr3	96359700	96360700	-4.846745909879505
chr3	96359800	96360800	-4.271719940008175
chr3	96359900	96360900	-3.886508250965598
chr3	96360000	96361000	-4.626270320833609
chr3	96360100	96361100	-3.7072808055134328
chr3	96360200	96361200	-4.770687015266766
chr3	96360300	96361300	-4.433373019279101
chr3	96360400	96361400	-4.711096172925249
chr3	96360500	96361500	-4.665627336066108
chr3	96360600	96361600	-4.718420760139094
chr3	96360700	96361700	-4.643378828659056
chr3	96360800	96361800	-5.2611712347320125
chr3	96360900	96361900	-5.828521036556956
chr3	96361000	96362000	-4.935672556131963
chr3	96361100	96362100	-5.481287378553021
chr3	96361200	96362200	-4.956488720726999
chr3	96361300	96362300	-4.689716394614536
chr3	96361400	96362400	-4.6725403943561465
chr3	96361500	96362500	-4.496254081583485
chr3	96361600	96362600	-4.993689416321331
chr3	96361700	96362700	-5.0326202178513375
chr3	96361800	96362800	-4.712314366692239
chr3	96361900	96362900	-5.412846039827701
chr3	96362000	96363000	-6.444558551926323
chr3	96362100	96363100	-6.545383357309266
chr3	96362200	96363200	-6.262229304541783
chr3	96362300	96363300	-5.57572523125605
chr3	96362400	96363400	-5.635496193707246
chr3	96362500	96363500	-5.933148909737447
chr3	96362600	96363600	-5.142613849360399
chr3	96362700	96363700	-4.750136875057531
chr3	96362800	96363800	-4.596150675819915
chr3	96362900	96363900	-3.8460020238476447
chr3	96363000	96364000	-2.8651281664576635
chr3	96363100	96364100	-3.14413253702928
chr3	96363200	96364200	-3.624224144317473
chr3	96363300	96364300	-4.343827813274151
chr3	96363400	96364400	-4.157946563391351
chr3	96363500	96364500	-4.381272157435278
chr3	96363600	96364600	-4.062345789209395
chr3	96363700	96364700	-4.32883304584656
chr3	96363800	96364800	-4.424589688004124
chr3	96363900	96364900	-4.009555396582448
chr3	96364000	96365000	-4.327663505945122
chr3	96364100	96365100	-3.9545592170492
chr3	96364200	96365200	-3.8158570697719454
chr3	96364300	96365300	-4.073231474391584
chr3	96364400	96365400	-4.9747469652605005
chr3	96364500	96365500	-4.574475408196954
chr3	96364600	96365600	-5.368941529432447
chr3	96364700	96365700	-5.245935769435096
chr3	96364800	96365800	-5.226915306723243
chr3	96364900	96365900	-5.636518700937785
chr3	96365000	96366000	-5.623629375163742
chr3	96365100	96366100	-5.592772486105997
chr3	96365200	96366200	-5.907605573073032
chr3	96365300	96366300	-5.306958352634001
chr3	96365400	96366400	-4.416191154179447
chr3	96365500	96366500	-4.58531645713186
chr3	96365600	96366600	-4.106785646553802
chr3	96365700	96366700	-4.200040626196016
chr3	96365800	96366800	-4.621750491214125
chr3	96365900	96366900	-4.247109262972323
chr3	96366000	96367000	-3.9115024583113747
chr3	96366100	96367100	-3.903162437365206
chr3	96366200	96367200	-3.167890415032083
chr3	96366300	96367300	-3.319508068587743
chr3	96366400	96367400	-3.1546223856304505
chr3	96366500	96367500	-2.4536460279814176
chr3	96366600	96367600	-2.025142289761801
chr3	96366700	96367700	-1.7856031851868983
chr3	96366800	96367800	-1.271458775617046
chr3	96366900	96367900	-1.2813469555934571
chr3	96367300	96368300	-2.7705674284856383
chr3	96367400	96368400	-3.1590788062909847
chr3	96367500	96368500	-3.983490391214088
chr3	96367600	96368600	-4.1450588597201925
chr3	96367700	96368700	-4.272519057298763
chr3	96367800	96368800	-4.709909963798008
chr3	96367900	96368900	-4.892706919514839
chr3	96368000	96369000	-4.444125671310059
chr3	96368100	96369100	-4.172748410094568
chr3	96368200	96369200	-3.926642386666272
chr3	96368300	96369300	-4.048147685017007
chr3	96368400	96369400	-3.662165541334059
chr3	96368500	96369500	-2.9990374432377784
chr3	96368600	96369600	-3.0195843933139517
chr3	96368700	96369700	-3.2309370743771075
chr3	96368800	96369800	-2.5280394066791896
chr3	96368900	96369900	-3.0077663823858045
chr3	96369000	96370000	-3.2448129802923282
chr3	96369100	96370100	-3.4228278860116705
chr3	96369200	96370200	-3.019129088401787
chr3	96369300	96370300	-3.0230533629445744
chr3	96369400	96370400	-3.753315905698268
chr3	96369500	96370500	-3.8437634093337856
chr3	96369600	96370600	-4.813208132144461
chr3	96369700	96370700	-5.3557024392276915
chr3	96369800	96370800	-5.266716221739961
chr3	96369900	96370900	-5.179434879345617
chr3	96370000	96371000	-5.291925913473815
chr3	96370100	96371100	-5.21265214728815
chr3	96370200	96371200	-5.8447852513577425
chr3	96370300	96371300	-5.588578154901374
chr3	96370400	96371400	-5.3800795685979494
chr3	96370500	96371500	-5.148008003375697
chr3	96370600	96371600	-4.670916441361143
chr3	96370700	96371700	-4.793113298594605
chr3	96370800	96371800	-4.708599308937951
chr3	96370900	96371900	-4.588792809636877
chr3	96371000	96372000	-4.875664218303343
chr3	96371100	96372100	-4.56618554076594
chr3	96371200	96372200	-3.551389752444611
chr3	96371300	96372300	-3.3606635683781136
chr3	96371400	96372400	-3.4238724961198974
chr3	96371500	96372500	-3.5820172650795894
chr3	96371600	96372600	-3.780898747840812
chr3	96371700	96372700	-3.2415821320295786
chr3	96371800	96372800	-3.761534568070156
chr3	96371900	96372900	-3.5100951723064364
chr3	96372000	96373000	-3.107303204066491
chr3	96372100	96373100	-3.960245233430732
chr3	96372200	96373200	-4.8389079850738534
chr3	96372300	96373300	-4.9901279934464196
chr3	96372400	96373400	-4.566839546100741
chr3	96372500	96373500	-4.480342949867505
chr3	96372600	96373600	-4.594487809954965
chr3	96372700	96373700	-4.619668824694084
chr3	96372800	96373800	-4.728469214109066
chr3	96372900	96373900	-4.901251711754078
chr3	96373000	96374000	-4.776706930043809
chr3	96373100	96374100	-4.015352544882469
chr3	96373300	96374300	-3.9335361210702766
chr3	96373400	96374400	-4.964804650875925
chr3	96373500	96374500	-4.906480825733193
chr3	96373600	96374600	-4.535328036650822
chr3	96373700	96374700	-4.628109628874241
chr3	96373800	96374800	-5.118603014186067
chr3	96375100	96376100	-3.327817792734812
chr3	96375200	96376200	-3.793793002812582
chr3	96375300	96376300	-5.051135697022437
chr3	96375400	96376400	-5.938797118031446
chr3	96375500	96376500	-6.1173522204515764
chr3	96375600	96376600	-6.180842240200281
chr3	96375700	96376700	-6.234804746873897
chr3	96375800	96376800	-5.6851889459175275
chr3	96375900	96376900	-5.3488132883238535
chr3	96376000	96377000	-5.955140022915539
chr3	96376100	96377100	-5.41066618466374
chr3	96376200	96377200	-5.539838649698623
chr3	96376300	96377300	-5.055187364779408
chr3	96376400	96377400	-3.886915945459846
chr3	96376500	96377500	-4.6487057051416425
chr3	96376600	96377600	-4.713572683268275
chr3	96376700	96377700	-4.430274476122731
chr3	96376800	96377800	-5.297218831860956
chr3	96376900	96377900	-5.1526325375079365
chr3	96377000	96378000	-5.449013184346157
chr3	96377100	96378100	-5.689168982515838
chr3	96377200	96378200	-5.4025581566308025
chr3	96377300	96378300	-4.8964989826754906
chr3	96377400	96378400	-5.009978020478733
chr3	96377500	96378500	-4.877656836644777
chr3	96377600	96378600	-5.177491992377671
chr3	96377700	96378700	-4.903212786141087
chr3	96377800	96378800	-4.009929006691872
chr3	96378300	96379300	-4.080789338963919
chr3	96378400	96379400	-2.3547995316729367
chr3	96378500	96379500	-1.5990515534214098
chr3	96378600	96379600	-1.2117150801332328
chr3	96378700	96379700	-1.668561862216328
chr3	96378800	96379800	-2.1825318685843564
chr3	96378900	96379900	-2.2118208830604025
chr3	96379000	96380000	-2.3877369190728706
chr3	96379100	96380100	-2.4361971391895803
chr3	96379200	96380200	-1.564542984633236
chr3	96379300	96380300	-1.5043022541366544
chr3	96379400	96380400	-2.3120080584895097
chr3	96379500	96380500	-2.058358211814096
chr3	96379600	96380600	-2.1594922833585475
chr3	96379700	96380700	-1.5943973308717
chr3	96379800	96380800	-1.5080024293103584
chr3	96380900	96381900	-3.729794995173965
chr3	96381000	96382000	-4.395493466003877
chr3	96381100	96382100	-4.373851284283568
chr3	96381200	96382200	-4.847017620951343
chr3	96381300	96382300	-4.404644233110774
chr3	96381400	96382400	-4.324515039363118
chr3	96381500	96382500	-3.405434376042092
chr3	96381600	96382600	-2.8098943708115094
chr3	96381700	96382700	-2.09247231087813
chr3	96381800	96382800	-1.8937513480626484
chr3	96381900	96382900	-1.8357925760626082
chr3	96382000	96383000	-0.9731767622952521
chr3	96382100	96383100	-1.0306441616005029
chr3	96382600	96383600	-2.4247063109771942
chr3	96382700	96383700	-3.1284842740904963
chr3	96382800	96383800	-2.649542981055649
chr3	96382900	96383900	-3.4352297725400858
chr3	96383000	96384000	-4.146700543818079
chr3	96383100	96384100	-4.60591618212668
chr3	96383200	96384200	-5.401384807301184
chr3	96383300	96384300	-5.583353121176682
chr3	96383400	96384400	-5.476353782023957
chr3	96383500	96384500	-5.233137489650172
chr3	96383600	96384600	-4.716643634876172
chr3	96383700	96384700	-4.3564892080938735
chr3	96383800	96384800	-4.6555864423689135
chr3	96383900	96384900	-4.088113407649128
chr3	96384000	96385000	-3.576381584640931
chr3	96384100	96385100	-3.321273971056058
chr3	96384200	96385200	-2.271079255705709
chr3	96385200	96386200	-2.70276706353034
chr3	96385300	96386300	-3.855975129103368
chr3	96385400	96386400	-3.37659522561145
chr3	96385500	96386500	-4.423677777165183
chr3	96385600	96386600	-3.6028429189616378
chr3	96385700	96386700	-3.994233324732737
chr3	96385800	96386800	-4.763112538731536
chr3	96385900	96386900	-4.197625656021374
chr3	96386000	96387000	-4.4233647012395405
chr3	96386100	96387100	-3.9892072307419686
chr3	96386200	96387200	-4.912746755145298
chr3	96386300	96387300	-4.7283519440558335
chr3	96386400	96387400	-5.363736880947388
chr3	96386500	96387500	-5.625908113586628
chr3	96386600	96387600	-5.620543846424884
chr3	96386700	96387700	-5.843247688116045
chr3	96386800	96387800	-5.845191887746516
chr3	96386900	96387900	-5.799029331445865
chr3	96387000	96388000	-5.013026746234924
chr3	96387100	96388100	-5.3014106496750975
chr3	96387200	96388200	-4.279824823408033
chr3	96387300	96388300	-4.3358121691083324
chr3	96389100	96390100	-3.718418329098724
chr3	96389200	96390200	-4.720078281536494
chr3	96390500	96391500	-6.065364936609688
chr3	96390600	96391600	-6.167365635033338
chr3	96391200	96392200	-3.798450538960181
chr3	96391300	96392300	-4.57777123235683
chr3	96391400	96392400	-4.454630835120966
chr3	96391500	96392500	-4.630483455550246
chr3	96391600	96392600	-4.429994341601677
chr3	96391700	96392700	-4.3017466915837135
chr3	96391800	96392800	-4.244687107420663
chr3	96391900	96392900	-4.9171615565301385
chr3	96392000	96393000	-4.816604549273584
chr3	96392100	96393100	-5.2099944100518245
chr3	96392200	96393200	-5.5428372311355885
chr3	96392300	96393300	-4.928573763747765
chr3	96392400	96393400	-5.086970233930232
chr3	96392500	96393500	-5.033722147438636
chr3	96392600	96393600	-4.820743949068597
chr3	96392700	96393700	-4.903126621047533
chr3	96392800	96393800	-4.959332801315358
chr3	96392900	96393900	-4.145275731320017
chr3	96393000	96394000	-3.9524825187212635
chr3	96393100	96394100	-3.86597591709876
chr3	96393200	96394200	-3.3143670520724284
chr3	96393300	96394300	-3.451130661320384
chr3	96393400	96394400	-3.5560676041173864
chr3	96393500	96394500	-3.5076295822467927
chr3	96393600	96394600	-4.472413439099767
chr3	96393700	96394700	-4.955135448201071
chr3	96393800	96394800	-4.593150776755076
chr3	96393900	96394900	-4.950028536742732
chr3	96394000	96395000	-4.475665449444443
chr3	96394100	96395100	-4.608728653743107
chr3	96394200	96395200	-4.366477901210847
chr3	96394300	96395300	-4.3962274823730825
chr3	96394400	96395400	-4.36164375796294
chr3	96394500	96395500	-4.435975042214663
chr3	96394600	96395600	-4.177249627848688
chr3	96394700	96395700	-4.137575687877555
chr3	96394800	96395800	-4.074677061130449
chr3	96394900	96395900	-3.574893005884825
chr3	96395000	96396000	-4.316473330849734
chr3	96395100	96396100	-3.8681254015139164
chr3	96395200	96396200	-4.338293072558819
chr3	96395300	96396300	-3.984840712853325
chr3	96395400	96396400	-3.2907995841519555
chr3	96395500	96396500	-3.1477952252724775
chr3	96395600	96396600	-3.146024849258097
chr3	96395700	96396700	-2.9568724210644635
chr3	96395800	96396800	-3.7217810065559918
chr3	96395900	96396900	-3.98856416927344
chr3	96396000	96397000	-4.268295832608841
chr3	96396100	96397100	-4.906755884303101
chr3	96396200	96397200	-4.8918028014626245
chr3	96396300	96397300	-5.519827771113384
chr3	96396400	96397400	-6.25765030857928
chr3	96396500	96397500	-6.754355671561465
chr3	96396600	96397600	-6.627871894152107
chr3	96396700	96397700	-6.4192218389028035
chr3	96396800	96397800	-5.783838427711627
chr3	96396900	96397900	-5.593732081111656
chr3	96397000	96398000	-4.976660563574235
chr3	96397100	96398100	-4.538347311812878
chr3	96397200	96398200	-3.889135177928301
chr3	96397700	96398700	-1.943770857089768
chr3	96397800	96398800	-1.8288554403373365
chr3	96397900	96398900	-2.6635599622054738
chr3	96398000	96399000	-2.7039867114927025
chr3	96398100	96399100	-2.6519933493279004
chr3	96398200	96399200	-3.228516032720067
chr3	96398300	96399300	-3.4899845635581226
chr3	96398400	96399400	-3.6321428763618653
chr3	96398500	96399500	-3.608198156585334
chr3	96398600	96399600	-3.3775854393709515
chr3	96398700	96399700	-3.5098341213649333
chr3	96398800	96399800	-3.4984917270531053
chr3	96398900	96399900	-2.6777009281190267
chr3	96399000	96400000	-2.191710515767771
chr3	96399100	96400100	-1.8838267196587763
chr3	96399200	96400200	-1.7230575505107957
chr3	96399300	96400300	-0.9454254484396439
chr3	96399400	96400400	-1.3172239985810843
chr3	96399500	96400500	-1.7397308160629266
chr3	96399600	96400600	-1.9229836788570096
chr3	96399700	96400700	-1.8007994504211249
chr3	96399800	96400800	-1.7997836498553548
chr3	96399900	96400900	-2.509000891465825
chr3	96400000	96401000	-2.623374618383339
chr3	96400100	96401100	-2.981282163169224
chr3	96400200	96401200	-2.71804532770996
chr3	96400300	96401300	-3.0440052482940647
chr3	96400400	96401400	-3.357082072992095
chr3	96400500	96401500	-2.8342070341837013
chr3	96400600	96401600	-2.7655659123544947
chr3	96400700	96401700	-2.2083908912086216
chr3	96400800	96401800	-2.2388749765421565
chr3	96400900	96401900	-1.6097141353275168
chr3	96401000	96402000	-1.8055219318427855
chr3	96401100	96402100	-1.2871026523905762
chr3	96401200	96402200	-2.5863546165494333
chr3	96401300	96402300	-2.9461056082311963
chr3	96401400	96402400	-2.189221720120556
chr3	96401500	96402500	-2.5783574451185007
chr3	96401600	96402600	-2.675118391957744
chr3	96401700	96402700	-3.150137175034352
chr3	96401800	96402800	-3.6531002638740517
chr3	96401900	96402900	-3.3369267830432285
chr3	96402000	96403000	-3.6880878733953097
chr3	96402100	96403100	-4.237710392035612
chr3	96402200	96403200	-3.3571956757066124
chr3	96402300	96403300	-3.3046425136050517
chr3	96402400	96403400	-3.3325789553559204
chr3	96402500	96403500	-3.076401012628416
chr3	96402600	96403600	-2.9385888309800623
chr3	96402700	96403700	-2.9970271062782734
chr3	96402800	96403800	-2.5056665453698588
chr3	96402900	96403900	-2.961492526672523
chr3	96403000	96404000	-2.774632583367242
chr3	96403100	96404100	-3.6237777603565786
chr3	96403200	96404200	-2.942600659972227
chr3	96403300	96404300	-2.2169972907273006
chr3	96403400	96404400	-2.323109154999848
chr3	96403500	96404500	-2.9841690375315184
chr3	96403600	96404600	-2.9986128992410555
chr3	96403700	96404700	-3.067821092123563
chr3	96403800	96404800	-3.4086724662690786
chr3	96403900	96404900	-3.476168193444482
chr3	96404000	96405000	-3.357067675155437
chr3	96404100	96405100	-2.8132659657805315
chr3	96404200	96405200	-3.3521144301815253
chr3	96404300	96405300	-4.3285007154947825
chr3	96404400	96405400	-4.387010391276098
chr3	96404500	96405500	-3.0157535869058454
chr3	96404600	96405600	-2.7125900253077955
chr3	96404700	96405700	-2.681654041243963
chr3	96404800	96405800	-2.18451752407957
chr3	96404900	96405900	-1.790720870766659
chr3	96405000	96406000	-2.6614893152711394
chr3	96405100	96406100	-2.7744739127712976
chr3	96405200	96406200	-2.6357601467889844
chr3	96405300	96406300	-1.6594029212362629
chr3	96405400	96406400	-1.6477782448254474
chr3	96405500	96406500	-1.824652107791799
chr3	96405600	96406600	-1.6721796545459406
chr3	96405700	96406700	-1.658328732332441
chr3	96405800	96406800	-1.4136731154665685
chr3	96405900	96406900	-1.5126985612130612
chr3	96406000	96407000	-0.32263284029384115
chr3	96406100	96407100	0.23462443271513056
chr3	96406200	96407200	0.4827860236553704
chr3	96406300	96407300	0.2115762907335451
chr3	96406400	96407400	0.1951800410376588
chr3	96406500	96407500	-1.046003413004557
chr3	96406600	96407600	-1.5605433741925367
chr3	96406700	96407700	-1.686141312241845
chr3	96406800	96407800	-2.6162293645212813
chr3	96406900	96407900	-3.2770791641961377
chr3	96407000	96408000	-4.0024631690837165
chr3	96407100	96408100	-4.431983688021488
chr3	96407200	96408200	-5.6804644940406686
chr3	96407300	96408300	-5.540984479922353
chr3	96407400	96408400	-5.2580957929216625
chr3	96407500	96408500	-4.683930838265126
chr3	96407600	96408600	-5.46903105706942
chr3	96407700	96408700	-5.193066510233648
chr3	96407800	96408800	-4.813713579877197
chr3	96407900	96408900	-4.366596103283066
chr3	96408000	96409000	-4.475308302471619
chr3	96408100	96409100	-4.7677580296791495
chr3	96408200	96409200	-3.9337352202609135
chr3	96408300	96409300	-3.4977768895456194
chr3	96408400	96409400	-3.2107180303091836
chr3	96408500	96409500	-3.1780019824013417
chr3	96408600	96409600	-2.946221209637286
chr3	96408700	96409700	-3.739763101581741
chr3	96408800	96409800	-4.305091795065504
chr3	96408900	96409900	-5.493473161551017
chr3	96409000	96410000	-6.025846703564486
chr3	96409100	96410100	-6.279931474344531
chr3	96409200	96410200	-5.9224682803302935
chr3	96409300	96410300	-6.8435182604706535
chr3	96409400	96410400	-7.021289166055117
chr3	96409500	96410500	-6.854341093424256
chr3	96409600	96410600	-5.953289793078806
chr3	96409700	96410700	-5.842170772282566
chr3	96409800	96410800	-5.0484627080450375
chr3	96409900	96410900	-4.861092870546528
chr3	96410000	96411000	-4.100225187823505
chr3	96410100	96411100	-3.2279787560309483
chr3	96410200	96411200	-3.3044956108347026
chr3	96410300	96411300	-3.2301280212287087
chr3	96410400	96411400	-3.4035907241711985
chr3	96410500	96411500	-4.279466636589879
chr3	96410600	96411600	-4.427869319108175
chr3	96410700	96411700	-4.57320353446789
chr3	96410800	96411800	-5.0295184376305215
chr3	96410900	96411900	-4.088240099132862
chr3	96411000	96412000	-4.501520460636977
chr3	96411100	96412100	-4.728482073080817
chr3	96411200	96412200	-4.598678999507166
chr3	96411300	96412300	-5.080668025847455
chr3	96411400	96412400	-5.533146183050785
chr3	96411500	96412500	-4.982127803159873
chr3	96411600	96412600	-5.440495079042679
chr3	96411700	96412700	-4.779889570871715
chr3	96411800	96412800	-4.762917640650208
chr3	96411900	96412900	-5.354476114090977
chr3	96412000	96413000	-4.845193517531002
chr3	96412100	96413100	-5.1495296819613126
chr3	96412200	96413200	-5.53885736444113
chr3	96412300	96413300	-4.675208169137953
chr3	96412400	96413400	-5.162655235112922
chr3	96412500	96413500	-4.71251351079252
chr3	96412600	96413600	-4.199389772276488
chr3	96412700	96413700	-4.0374393303759195
chr3	96412800	96413800	-3.6458719664838046
chr3	96412900	96413900	-3.4364269280627853
chr3	96413000	96414000	-3.6453457729346344
chr3	96413100	96414100	-3.5857842572878122
chr3	96413200	96414200	-3.716720887759288
chr3	96413300	96414300	-3.5832663458478047
chr3	96413400	96414400	-1.6612925475700049
chr3	96413500	96414500	-2.4886318530155536
chr3	96413600	96414600	-3.2227897919922204
chr3	96413700	96414700	-3.2208890224902724
chr3	96413800	96414800	-4.242850809785406
chr3	96413900	96414900	-3.4288930798033634
chr3	96414000	96415000	-2.9683087454573047
chr3	96414100	96415100	-3.0045707829907204
chr3	96414200	96415200	-2.8322274417291187
chr3	96414300	96415300	-2.927373189269399
chr3	96414400	96415400	-4.047373919790767
chr3	96414500	96415500	-3.4042150761022234
chr3	96414600	96415600	-2.4611575480245
chr3	96414700	96415700	-2.4335027073362743
chr3	96414800	96415800	-1.3686582339006808
chr3	96414900	96415900	-1.8961582326231712
chr3	96415000	96416000	-2.299426133597132
chr3	96415100	96416100	-2.0422458627406166
chr3	96415200	96416200	-1.6597756131479575
chr3	96415300	96416300	-0.9296010255389464
chr3	96415400	96416400	-0.5052509706542971
chr3	96415500	96416500	0.4197572125388054
chr3	96415600	96416600	-0.2514193088350056
chr3	96415700	96416700	-0.8162631360885569
chr3	96415800	96416800	-0.4103116881249589
chr3	96415900	96416900	-0.34855261692893663
chr3	96416000	96417000	-0.40082257998307796
chr3	96416100	96417100	-0.9586550379049807
chr3	96416200	96417200	-0.8746762324108819
chr3	96416300	96417300	-1.8197099949856688
chr3	96416400	96417400	-2.04302943691754
chr3	96416500	96417500	-3.1785140741880844
chr3	96416600	96417600	-3.0182816849604444
chr3	96416700	96417700	-2.765689489641211
chr3	96416800	96417800	-3.612785356615624
chr3	96416900	96417900	-3.947572630338735
chr3	96417000	96418000	-3.8138594454140358
chr3	96417100	96418100	-3.4171228084161185
chr3	96417200	96418200	-3.651780408154688
chr3	96417300	96418300	-3.5366036945245862
chr3	96417400	96418400	-3.588119201478232
chr3	96417500	96418500	-3.3505586973619232
chr3	96417600	96418600	-3.535849852947732
chr3	96417700	96418700	-3.9258829726059687
chr3	96417800	96418800	-3.762755704631872
chr3	96417900	96418900	-3.8790010918509115
chr3	96418000	96419000	-4.43585145622255
chr3	96418100	96419100	-4.6255005093417685
chr3	96418200	96419200	-4.231433260054954
chr3	96418300	96419300	-4.247483955383869
chr3	96418400	96419400	-3.9564544582818826
chr3	96418500	96419500	-3.6175882374785964
chr3	96418600	96419600	-3.8807158573852463
chr3	96418700	96419700	-3.822529618172051
chr3	96418800	96419800	-4.20208047873828
chr3	96418900	96419900	-3.5390247254247225
chr3	96419000	96420000	-2.99055766457536
chr3	96419100	96420100	-2.5636099404615083
chr3	96419200	96420200	-2.7002235667689205
chr3	96419300	96420300	-2.93310053325535
chr3	96419400	96420400	-2.6333216970313584
chr3	96419500	96420500	-3.7362578502706834
chr3	96419600	96420600	-3.621540831929933
chr3	96419700	96420700	-3.160148022232381
chr3	96419800	96420800	-3.0084937172694395
chr3	96419900	96420900	-2.7867411221944307
chr3	96420000	96421000	-3.786370375051862
chr3	96420100	96421100	-3.7225197828730185
chr3	96420200	96421200	-3.1834498883181004
chr3	96420300	96421300	-2.722692103691916
chr3	96420400	96421400	-2.9697730117674603
chr3	96420500	96421500	-1.8068923321858013
chr3	96420600	96421600	-1.8195047150210089
chr3	96420700	96421700	-1.4415151574499645
chr3	96420800	96421800	-1.2874963260912329
chr3	96420900	96421900	-1.6174530232848998
chr3	96421000	96422000	-0.6277203425423944
chr3	96421100	96422100	-1.01088387727531
chr3	96421200	96422200	-1.659205044063035
chr3	96421300	96422300	-2.590902852681191
chr3	96421400	96422400	-2.3937757437350085
chr3	96421500	96422500	-2.6327912039968164
chr3	96421600	96422600	-2.5435363245944664
chr3	96421700	96422700	-3.2990741420432754
chr3	96421800	96422800	-2.9322043145560497
chr3	96421900	96422900	-2.998814638852424
chr3	96422000	96423000	-2.5846037036181118
chr3	96422100	96423100	-1.5111994293302429
chr3	96422200	96423200	-0.6581172741167425
chr3	96422300	96423300	0.01909227726155388
chr3	96422400	96423400	-0.12445544390236425
chr3	96422500	96423500	0.09513513249766717
chr3	96422600	96423600	0.9242198899044064
chr3	96422700	96423700	1.9942531442514009
chr3	96422800	96423800	2.2955799183208003
chr3	96422900	96423900	2.0100801955042145
chr3	96423000	96424000	1.704199454093045
chr3	96423100	96424100	1.3448335792824715
chr3	96423200	96424200	0.695418897370223
chr3	96423300	96424300	1.4971970622443935
chr3	96423400	96424400	1.653152550186522
chr3	96423500	96424500	1.3251917655854288
chr3	96423600	96424600	1.2347503662162571
chr3	96423700	96424700	0.9143961711634324
chr3	96423800	96424800	0.5424254478164039
chr3	96423900	96424900	0.10854263614682666
chr3	96424000	96425000	0.2149527578156203
chr3	96424100	96425100	-0.14352885046944805
chr3	96424200	96425200	-0.1990070722435546
chr3	96424300	96425300	-1.1489365840879353
chr3	96424400	96425400	-1.6302982544956681
chr3	96424500	96425500	-1.9127888208346533
chr3	96424600	96425600	-2.744604440598532
chr3	96424700	96425700	-3.1866540755007304
chr3	96424800	96425800	-2.9464833590558546
chr3	96424900	96425900	-2.271487070401576
chr3	96425000	96426000	-2.4788459283680977
chr3	96425100	96426100	-2.0190268092614114
chr3	96425200	96426200	-2.1080074779842017
chr3	96425300	96426300	-1.7128225957086534
chr3	96425400	96426400	-1.8649577095902896
chr3	96425500	96426500	-1.719970387124608
chr3	96425600	96426600	-1.3059447790008294
chr3	96425700	96426700	-1.1007942595901952
chr3	96425800	96426800	-1.2560511825463427
chr3	96425900	96426900	-1.1712101621504094
chr3	96426000	96427000	-1.2150247779896688
chr3	96426100	96427100	-1.7289862080544984
chr3	96427200	96428200	-0.10165321779753488
chr3	96427300	96428300	-0.1936389157637461
chr3	96427400	96428400	-0.3056728304346951
chr3	96427500	96428500	-0.8079820481450389
chr3	96427600	96428600	-0.7471145698453462
chr3	96427700	96428700	-1.0552673327020217
chr3	96427800	96428800	-2.214476137382461
chr3	96427900	96428900	-3.16112841492198
chr3	96428000	96429000	-3.5270707170623874
chr3	96428100	96429100	-3.413352273771633
chr3	96428200	96429200	-4.301015137763487
chr3	96428300	96429300	-4.114160739849418
chr3	96428400	96429400	-4.206577072199955
chr3	96428500	96429500	-3.679275636619289
chr3	96428600	96429600	-3.8881382534216495
chr3	96428700	96429700	-3.9338739627603534
chr3	96428800	96429800	-3.4391652467232907
chr3	96428900	96429900	-3.0373319151869165
chr3	96429000	96430000	-3.1611183306925126
chr3	96429100	96430100	-3.958115041491044
chr3	96429200	96430200	-3.956523341335891
chr3	96429300	96430300	-4.582006050575576
chr3	96429400	96430400	-4.128101370896989
chr3	96429500	96430500	-4.471640136088103
chr3	96429600	96430600	-4.9352708368154055
chr3	96429700	96430700	-4.194171155153215
chr3	96429800	96430800	-3.689097562448127
chr3	96429900	96430900	-2.9739088945295697
chr3	96430000	96431000	-3.551747680989885
chr3	96430100	96431100	-2.720459234243968
chr3	96430200	96431200	-2.143328008444543
chr3	96430300	96431300	-1.3321460558147598
chr3	96430400	96431400	-1.912889356739916
chr3	96430500	96431500	-1.8433635336918903
chr3	96430600	96431600	-1.7610910879185295
chr3	96430700	96431700	-2.795435033444764
chr3	96430800	96431800	-2.6476649799835554
chr3	96430900	96431900	-3.0223633097524467
chr3	96431000	96432000	-2.36701986452588
chr3	96431100	96432100	-2.260698048934616
chr3	96431200	96432200	-1.9015190618523303
chr3	96431300	96432300	-2.3176360647647063
chr3	96431400	96432400	-2.159466743164269
chr3	96431500	96432500	-2.209766921583381
chr3	96431600	96432600	-1.6008372183365231
chr3	96431700	96432700	-0.8617956383658409
chr3	96432200	96433200	-2.2391602727578652
chr3	96432300	96433300	-2.26175882781422
chr3	96432400	96433400	-1.9547723516424007
chr3	96432500	96433500	-1.9670495487105437
chr3	96432600	96433600	-1.5790016266006397
chr3	96432700	96433700	-2.0265958457269577
chr3	96432800	96433800	-1.6220881195752939
chr3	96432900	96433900	-2.0431384496031475
chr3	96433000	96434000	-2.3664259772234013
chr3	96433100	96434100	-2.3565464505454425
chr3	96433200	96434200	-1.7039132643049355
chr3	96433300	96434300	-2.9564067411018597
chr3	96433400	96434400	-3.1684393982492387
chr3	96433500	96434500	-2.9562150610799933
chr3	96433600	96434600	-3.1837178536940614
chr3	96433700	96434700	-3.12965591715042
chr3	96433800	96434800	-3.829048460000997
chr3	96433900	96434900	-4.523326882528098
chr3	96434000	96435000	-4.327116364312814
chr3	96434100	96435100	-3.896716918317936
chr3	96434200	96435200	-3.6570736416251095
chr3	96434300	96435300	-2.956770598920879
chr3	96434400	96435400	-3.2120425664578165
chr3	96434500	96435500	-3.5030419145600247
chr3	96434600	96435600	-3.699311585988701
chr3	96434700	96435700	-3.551145033984531
chr3	96434800	96435800	-3.2261169575175224
chr3	96434900	96435900	-2.2700229192048305
chr3	96435000	96436000	-2.186855161675171
chr3	96435100	96436100	-2.652322270245004
chr3	96435200	96436200	-3.2765714830106933
chr3	96435300	96436300	-2.9539327304652456
chr3	96435400	96436400	-2.4618461705888754
chr3	96435500	96436500	-2.330617334614646
chr3	96435600	96436600	-2.9383565271882386
chr3	96435700	96436700	-2.8670575163790386
chr3	96435800	96436800	-2.9507554955353985
chr3	96435900	96436900	-2.9416980203111422
chr3	96436000	96437000	-2.7063935393605094
chr3	96436100	96437100	-3.4559866299705715
chr3	96436200	96437200	-3.32256077262066
chr3	96436300	96437300	-3.2840265481431112
chr3	96436400	96437400	-3.4217452762403147
chr3	96436500	96437500	-3.1925503063623286
chr3	96436600	96437600	-3.020736099206767
chr3	96436700	96437700	-2.9587981128758947
chr3	96436800	96437800	-2.7488266377152204
chr3	96436900	96437900	-2.7272877722416253
chr3	96437000	96438000	-3.536176687512072
chr3	96437100	96438100	-2.8812707429649316
chr3	96437200	96438200	-2.7529198853348533
chr3	96437300	96438300	-2.187133552316682
chr3	96437400	96438400	-2.2886200906035032
chr3	96437500	96438500	-3.0627784659832438
chr3	96437600	96438600	-2.751765357879337
chr3	96437700	96438700	-2.4732549714913774
chr3	96437800	96438800	-2.4059827137088163
chr3	96437900	96438900	-1.9292268968262385
chr3	96438000	96439000	-0.9669152234282821
chr3	96438100	96439100	-0.7449792334995926
chr3	96438200	96439200	-1.5170991065054322
chr3	96438300	96439300	-2.3121194073344764
chr3	96438400	96439400	-2.663385180022672
chr3	96438500	96439500	-2.7073293519628785
chr3	96438600	96439600	-3.1541608525730966
chr3	96438700	96439700	-4.111014923381103
chr3	96438800	96439800	-4.789711719385166
chr3	96438900	96439900	-4.860377545261413
chr3	96439000	96440000	-5.097760094306317
chr3	96439100	96440100	-5.417312568963586
chr3	96439200	96440200	-4.107241332961339
chr3	96439300	96440300	-3.6090242002654014
chr3	96439400	96440400	-2.907482403859616
chr3	96439500	96440500	-2.7978410514805465
chr3	96439600	96440600	-1.918552617416532
chr3	96439700	96440700	-1.487239881440958
chr3	96439800	96440800	-1.54401170158089
chr3	96439900	96440900	-2.461086861717241
chr3	96440000	96441000	-2.063971819557088
chr3	96440100	96441100	-1.809890327581944
chr3	96440200	96441200	-2.2066134872716443
chr3	96440300	96441300	-2.1692089404199506
chr3	96440400	96441400	-1.7926253242731651
chr3	96440500	96441500	-1.565170724760885
chr3	96440600	96441600	-2.639270730036222
chr3	96440700	96441700	-3.3165605877958497
chr3	96440800	96441800	-2.7759213817273487
chr3	96440900	96441900	-2.167789298381872
chr3	96441000	96442000	-2.701126101726057
chr3	96441100	96442100	-3.0630133862831275
chr3	96441200	96442200	-3.4035688698221094
chr3	96441300	96442300	-3.5372711912184327
chr3	96441400	96442400	-3.830427699733408
chr3	96441500	96442500	-3.8185466294721055
chr3	96441600	96442600	-2.93365822676629
chr3	96441700	96442700	-1.6345605268950405
chr3	96441800	96442800	-1.3589824699158954
chr3	96441900	96442900	-1.569674298214722
chr3	96442000	96443000	-1.3111549391146453
chr3	96442100	96443100	-1.54427238890165
chr3	96442200	96443200	-2.2427491431101063
chr3	96442300	96443300	-1.9425387605766744
chr3	96442400	96443400	-2.8850772721670195
chr3	96442500	96443500	-2.3948473229783227
chr3	96442600	96443600	-3.321715763646357
chr3	96442700	96443700	-3.385830755298928
chr3	96442800	96443800	-3.54903076030111
chr3	96442900	96443900	-3.7252750595870716
chr3	96443000	96444000	-3.570533378113001
chr3	96443100	96444100	-3.3267897681404377
chr3	96443200	96444200	-3.134335950667601
chr3	96443300	96444300	-3.0692542675767887
chr3	96443400	96444400	-2.9494264936021533
chr3	96443500	96444500	-3.004965059653799
chr3	96443600	96444600	-1.8925682244467268
chr3	96443700	96444700	-1.9100843171859805
chr3	96443800	96444800	-1.819771764743124
chr3	96443900	96444900	-2.1314867439461707
chr3	96444000	96445000	-2.3621300242048626
chr3	96444100	96445100	-2.1527214932064163
chr3	96444200	96445200	-1.4706669497745493
chr3	96444300	96445300	-1.3908798476501942
chr3	96444400	96445400	-0.4198267651871702
chr3	96444500	96445500	-0.9001458872370105
chr3	96444600	96445600	-0.844020007850726
chr3	96444700	96445700	-1.185828646921768
chr3	96444800	96445800	-1.213828292058745
chr3	96444900	96445900	-1.0591191951632846
chr3	96445000	96446000	-0.7606026616213065
chr3	96445100	96446100	-0.7758258572914599
chr3	96445200	96446200	-0.8559894189218611
chr3	96445300	96446300	-1.385940240134043
chr3	96445400	96446400	-1.8222671445473602
chr3	96445500	96446500	-1.5096193806009903
chr3	96445600	96446600	-1.8545022660272708
chr3	96445700	96446700	-1.5983245500124723
chr3	96445800	96446800	-1.7989738066482404
chr3	96445900	96446900	-1.2389046623537687
chr3	96446000	96447000	-1.7080250829605599
chr3	96446100	96447100	-1.717294138492923
chr3	96446200	96447200	-2.0461587906176866
chr3	96446300	96447300	-1.1999207001382417
chr3	96446400	96447400	-1.2180904233511276
chr3	96446500	96447500	-1.3400117414587347
chr3	96446600	96447600	-1.5560537950665034
chr3	96446700	96447700	-1.1626509283788005
chr3	96446800	96447800	-1.279079744717088
chr3	96446900	96447900	-1.2859567069831377
chr3	96447000	96448000	-0.9632703292355707
chr3	96447100	96448100	-0.963966398900598
chr3	96448100	96449100	-0.4404504974840439
chr3	96448200	96449200	-0.9571957209237776
chr3	96448300	96449300	-1.89004095124934
chr3	96448400	96449400	-2.0830439690150806
chr3	96448500	96449500	-2.499308066221656
chr3	96448600	96449600	-2.3104280061868785
chr3	96448700	96449700	-2.3628546856835557
chr3	96448800	96449800	-3.481868846714062
chr3	96448900	96449900	-3.9569013151238894
chr3	96449000	96450000	-3.8328292870677974
chr3	96449100	96450100	-3.1182661293513085
chr3	96449200	96450200	-2.8765699450922027
chr3	96449300	96450300	-2.1939620514459297
chr3	96449400	96450400	-2.730208985177045
chr3	96449500	96450500	-2.6514575766236983
chr3	96449600	96450600	-2.4039831692795968
chr3	96449700	96450700	-2.8734908240215584
chr3	96449800	96450800	-3.1057143781299748
chr3	96449900	96450900	-2.813551201638663
chr3	96450000	96451000	-3.12086243957101
chr3	96450100	96451100	-3.80015182709944
chr3	96450200	96451200	-4.009482780029424
chr3	96450300	96451300	-4.201021051495621
chr3	96450400	96451400	-3.595422674474765
chr3	96450500	96451500	-3.4651881688890267
chr3	96450600	96451600	-3.374244644797713
chr3	96450700	96451700	-3.773032300632228
chr3	96450800	96451800	-2.6905443761927583
chr3	96450900	96451900	-2.8487804969971067
chr3	96451000	96452000	-2.455266835967062
chr3	96451100	96452100	-2.7714919259519046
chr3	96451200	96452200	-3.228555601859205
chr3	96451300	96452300	-3.9251055464493008
chr3	96451400	96452400	-4.194358478419056
chr3	96451500	96452500	-4.3164409956071985
chr3	96451600	96452600	-4.798461234642751
chr3	96451700	96452700	-4.111413732627415
chr3	96451800	96452800	-3.7434714622662066
chr3	96451900	96452900	-3.4996043708680844
chr3	96452000	96453000	-4.147149757846767
chr3	96452100	96453100	-4.327504041356877
chr3	96452200	96453200	-4.355049450806684
chr3	96452300	96453300	-3.4591180867733264
chr3	96452400	96453400	-3.276892401675245
chr3	96452500	96453500	-3.698631867430095
chr3	96452600	96453600	-3.840701099039945
chr3	96452700	96453700	-3.4207184481240684
chr3	96452800	96453800	-3.700541592485288
chr3	96452900	96453900	-4.064415923178709
chr3	96453000	96454000	-3.2811048230430035
chr3	96453100	96454100	-2.9977470806121813
chr3	96453200	96454200	-2.2201521098033083
chr3	96453300	96454300	-2.55454027470402
chr3	96453400	96454400	-2.7320929488283205
chr3	96453500	96454500	-2.440775527548386
chr3	96453600	96454600	-2.4617143521322014
chr3	96453700	96454700	-3.333906683453654
chr3	96453800	96454800	-3.2899765978154534
chr3	96453900	96454900	-3.2433308570562533
chr3	96454000	96455000	-3.2068121175780333
chr3	96454100	96455100	-2.9199913600269123
chr3	96454200	96455200	-3.2317259287021183
chr3	96454300	96455300	-2.7128327109531676
chr3	96454400	96455400	-2.307968604203265
chr3	96454500	96455500	-2.286274198489169
chr3	96454600	96455600	-2.991863980921483
chr3	96454700	96455700	-2.441619867872231
chr3	96454800	96455800	-2.0028013094629924
chr3	96454900	96455900	-2.9482311696784147
chr3	96455000	96456000	-3.2519130466156967
chr3	96455100	96456100	-3.2378525499764628
chr3	96455200	96456200	-3.8050330215969215
chr3	96455300	96456300	-4.812594613214321
chr3	96455400	96456400	-4.979610481515906
chr3	96455500	96456500	-4.6191584407046395
chr3	96455600	96456600	-4.071878544178625
chr3	96455700	96456700	-4.269031669433232
chr3	96455800	96456800	-4.925660505674816
chr3	96455900	96456900	-4.226851008944164
chr3	96456000	96457000	-4.764861771798634
chr3	96456100	96457100	-5.971765930282023
chr3	96456200	96457200	-5.808082943760728
chr3	96456300	96457300	-5.756230482096481
chr3	96456400	96457400	-5.143417402403133
chr3	96456500	96457500	-5.1948549971494575
chr3	96456600	96457600	-4.632317292983333
chr3	96456700	96457700	-4.195807387371355
chr3	96456800	96457800	-3.883976815044937
chr3	96456900	96457900	-4.16269652655178
chr3	96457000	96458000	-3.4625406220909727
chr3	96457100	96458100	-2.350896194168402
chr3	96457200	96458200	-1.8897201539969053
chr3	96457300	96458300	-1.5372770992903393
chr3	96457400	96458400	-2.0644580663430028
chr3	96457500	96458500	-1.85477088073242
chr3	96457600	96458600	-2.2736450399237818
chr3	96457700	96458700	-2.3332794510978987
chr3	96457800	96458800	-2.233783931609589
chr3	96459700	96460700	-1.1436300617962118
chr3	96459800	96460800	-1.65045658341115
chr3	96459900	96460900	-1.5485649629805194
chr3	96460000	96461000	-1.5284903851959417
chr3	96460100	96461100	-1.6924381098319592
chr3	96460200	96461200	-1.648713470760971
chr3	96460300	96461300	-1.7797028880627082
chr3	96460400	96461400	-2.5283991623738817
chr3	96461500	96462500	-2.5347686760655983
chr3	96461600	96462600	-2.5335098356936983
chr3	96461700	96462700	-2.2038392864407013
chr3	96461800	96462800	-2.4272443808292263
chr3	96461900	96462900	-3.522030761522985
chr3	96462000	96463000	-3.91597438879747
chr3	96462100	96463100	-4.298051354236969
chr3	96462200	96463200	-4.66893614475886
chr3	96462300	96463300	-5.3287149355124654
chr3	96462400	96463400	-4.214504809528217
chr3	96462500	96463500	-4.945076538320474
chr3	96462600	96463600	-4.678654607847969
chr3	96462700	96463700	-5.433445327693428
chr3	96462800	96463800	-5.022342654994334
chr3	96462900	96463900	-4.2279333126483785
chr3	96463000	96464000	-4.425551931868939
chr3	96463100	96464100	-3.7980222262609886
chr3	96463200	96464200	-2.9176959862988605
chr3	96463300	96464300	-2.136151348171095
chr3	96463400	96464400	-2.7167057231075864
chr3	96463500	96464500	-2.481616429767267
chr3	96463600	96464600	-2.7364066078994367
chr3	96463700	96464700	-2.7149631727616894
chr3	96463800	96464800	-3.2131966613748904
chr3	96463900	96464900	-2.7148011940137207
chr3	96464000	96465000	-2.186938378686754
chr3	96464100	96465100	-2.6531463393914367
chr3	96464200	96465200	-3.035727219118969
chr3	96464300	96465300	-3.627488711277894
chr3	96464400	96465400	-2.918473693779669
chr3	96464500	96465500	-2.1457852751718645
chr3	96464600	96465600	-2.5491957951531234
chr3	96464700	96465700	-1.9782019282981835
chr3	96464800	96465800	-2.2182620441209178
chr3	96464900	96465900	-2.5531141559031423
chr3	96465000	96466000	-2.365637814284766
chr3	96465100	96466100	-2.1699679655531137
chr3	96465200	96466200	-2.1154869267674616
chr3	96465300	96466300	-1.6945307179392692
chr3	96465400	96466400	-2.117353867574226
chr3	96465500	96466500	-2.411908410445976
chr3	96465600	96466600	-2.457702529717788
chr3	96465700	96466700	-2.6709643869864204
chr3	96465800	96466800	-2.7689980143933037
chr3	96465900	96466900	-2.6393621072620146
chr3	96466000	96467000	-3.4475474903516434
chr3	96466100	96467100	-3.71253974165607
chr3	96466200	96467200	-3.382693426156582
chr3	96466300	96467300	-2.9945310895894184
chr3	96466400	96467400	-3.631299625544409
chr3	96466500	96467500	-3.994795880078005
chr3	96466600	96467600	-4.184241788655263
chr3	96466700	96467700	-4.057623590431079
chr3	96466800	96467800	-3.592766153381533
chr3	96466900	96467900	-3.5822692457073586
chr3	96467000	96468000	-2.8880465947969207
chr3	96467100	96468100	-2.5535244038612963
chr3	96467200	96468200	-3.0107963700690896
chr3	96467300	96468300	-3.262965817675241
chr3	96467400	96468400	-2.476715240958393
chr3	96467500	96468500	-1.9351059911288344
chr3	96468600	96469600	-0.17710390153221686
chr3	96468700	96469700	-1.0365673092271388
chr3	96468800	96469800	-1.2861582628087591
chr3	96468900	96469900	-0.9414510822356212
chr3	96469000	96470000	-1.7279871160480975
chr3	96469100	96470100	-1.9002281919559465
chr3	96469200	96470200	-1.5228317936291846
chr3	96469300	96470300	-2.647110016480453
chr3	96469400	96470400	-2.7761238859093944
chr3	96469500	96470500	-2.7888011421144916
chr3	96469600	96470600	-3.670782224299513
chr3	96469700	96470700	-2.9529170794530466
chr3	96469800	96470800	-3.0533492571414578
chr3	96469900	96470900	-2.793738542759427
chr3	96470000	96471000	-2.4070851946256204
chr3	96470100	96471100	-2.0616252670845028
chr3	96470200	96471200	-2.035179974270837
chr3	96470300	96471300	-1.348813964452945
chr3	96471400	96472400	0.4519293547526541
chr3	96471500	96472500	0.20018344352918765
chr3	96471600	96472600	0.40960292654456815
chr3	96471700	96472700	0.5291793720218342
chr3	96471800	96472800	0.7709395180870764
chr3	96471900	96472900	0.7626049193696548
chr3	96472000	96473000	0.5775373545031814
chr3	96472100	96473100	0.036948981074510334
chr3	96472200	96473200	-0.8347135137582733
chr3	96472300	96473300	-1.1640722963439072
chr3	96472400	96473400	-1.0169495507086277
chr3	96472500	96473500	-0.8069688726000035
chr3	96472600	96473600	-1.1894283296221777
chr3	96472700	96473700	-1.378507935208374
chr3	96472800	96473800	-1.9972673303995143
chr3	96472900	96473900	-2.1157951749282566
chr3	96473000	96474000	-3.0492289895252305
chr3	96473100	96474100	-2.824928094562747
chr3	96473200	96474200	-1.8705083365138928
chr3	96473300	96474300	-1.8388734742966304
chr3	96473400	96474400	-2.1251975650031696
chr3	96473500	96474500	-2.5972192924391506
chr3	96473600	96474600	-1.8246076120004449
chr3	96473700	96474700	-1.2047196555699646
chr3	96473800	96474800	-0.4097729440458587
chr3	96473900	96474900	-0.9532356198563412
chr3	96474000	96475000	-0.27312397157169677
chr3	96474100	96475100	-0.5337265472499229
chr3	96474200	96475200	-0.2308225522522213
chr3	96474300	96475300	-0.1916837942425653
chr3	96474400	96475400	-0.4799915150286376
chr3	96474500	96475500	0.007627810951356666
chr3	96474600	96475600	-0.4772735329090709
chr3	96474700	96475700	-0.7280097633720496
chr3	96474800	96475800	-1.1322644533591812
chr3	96474900	96475900	-1.003287658117378
chr3	96475000	96476000	-1.4771535701075438
chr3	96475100	96476100	-0.9129581456336752
chr3	96475200	96476200	-1.698149641913517
chr3	96475300	96476300	-1.3473948983632948
chr3	96475400	96476400	-1.8346561833258528
chr3	96475500	96476500	-1.6912315849540154
chr3	96475600	96476600	-2.101729602757412
chr3	96475700	96476700	-1.5310412048725734
chr3	96475800	96476800	-1.5355016683511238
chr3	96475900	96476900	-1.635341605726569
chr3	96476900	96477900	-1.1938680023807338
chr3	96477000	96478000	-1.5261884922293578
chr3	96477100	96478100	-1.8698288502834
chr3	96477200	96478200	-1.649845085188621
chr3	96477300	96478300	-1.5052983063145047
chr3	96477400	96478400	-1.0871158184501204
chr3	96477500	96478500	-1.5254602219344149
chr3	96477600	96478600	-1.682852638005094
chr3	96477700	96478700	-1.6792851638793511
chr3	96477800	96478800	-1.9767040105306173
chr3	96477900	96478900	-2.438588989230224
chr3	96478000	96479000	-2.349187316748668
chr3	96478100	96479100	-2.5869972443525717
chr3	96478200	96479200	-1.7709710484237644
chr3	96478300	96479300	-1.8681995165870564
chr3	96478400	96479400	-1.5947984003036566
chr3	96478500	96479500	-0.918322126546803
chr3	96478600	96479600	-1.1245207453776087
chr3	96478700	96479700	-1.5733791445338094
chr3	96478800	96479800	-1.1146382842111031
chr3	96478900	96479900	-0.9567212764974392
chr3	96479000	96480000	-0.7746253246441169
chr3	96479100	96480100	-0.32197034718561995
chr3	96479200	96480200	-0.8200829547702371
chr3	96479300	96480300	-1.0604387226230336
chr3	96479400	96480400	-1.5590792162668687
chr3	96479500	96480500	-2.2177700977606927
chr3	96479600	96480600	-1.8769477555621719
chr3	96479700	96480700	-1.897652142177071
chr3	96480400	96481400	-1.9382177521066952
chr3	96480500	96481500	-2.073421329395127
chr3	96480600	96481600	-2.8168793729494097
chr3	96480700	96481700	-2.4093354101040267
chr3	96480800	96481800	-2.7498647505520464
chr3	96480900	96481900	-2.3308748013138727
chr3	96481000	96482000	-1.9891481387707852
chr3	96481100	96482100	-1.5861444206153703
chr3	96481200	96482200	-1.5951781217719925
chr3	96481300	96482300	-1.550776504436142
chr3	96481400	96482400	-1.5545080931084392
chr3	96481500	96482500	-1.3336763147202129
chr3	96481600	96482600	-0.6654120684834656
chr3	96481700	96482700	-0.11186583274511798
chr3	96481800	96482800	-0.017987079249135868
chr3	96481900	96482900	-0.5528405830133984
chr3	96482000	96483000	-1.3576557487725187
chr3	96482100	96483100	-2.0543219275195352
chr3	96482200	96483200	-2.4571776629759645
chr3	96482300	96483300	-2.322965000177812
chr3	96482400	96483400	-2.0893383939376147
chr3	96482500	96483500	-2.058394938986077
chr3	96482600	96483600	-2.114377037024239
chr3	96482700	96483700	-2.894291159529975
chr3	96482800	96483800	-2.6076371382410097
chr3	96482900	96483900	-2.6423997741695664
chr3	96483000	96484000	-2.344651809030292
chr3	96483100	96484100	-1.9731686408072664
chr3	96483200	96484200	-1.4792958403462777
chr3	96483300	96484300	-1.4000088677149514
chr3	96483400	96484400	-1.351019796526603
chr3	96483500	96484500	-1.160837152250795
chr3	96483600	96484600	-0.8750895331666342
chr3	96483700	96484700	0.15888152961312552
chr3	96483800	96484800	0.7403345400447691
chr3	96483900	96484900	0.9737414227209104
chr3	96485100	96486100	-1.57508192095953
chr3	96485200	96486200	-1.313354901164174
chr3	96485300	96486300	-2.0251003262029563
chr3	96485400	96486400	-2.5157965874840817
chr3	96486500	96487500	-1.8877023637348591
chr3	96486600	96487600	-2.575031629943768
chr3	96486700	96487700	-2.816635233452572
chr3	96486800	96487800	-2.7094158587517163
chr3	96486900	96487900	-3.0262058352360173
chr3	96487000	96488000	-2.7466157917009584
chr3	96487100	96488100	-2.971078257574237
chr3	96487200	96488200	-3.2241868320467484
chr3	96487300	96488300	-2.5045152391694767
chr3	96487400	96488400	-2.064087468012006
chr3	96487500	96488500	-1.993546769462432
chr3	96487600	96488600	-1.4814899815894211
chr3	96487700	96488700	-1.5878743323366715
chr3	96487800	96488800	-1.5529467096622267
chr3	96487900	96488900	-1.66256525524073
chr3	96488000	96489000	-1.6231081598597357
chr3	96488100	96489100	-1.1269682608313432
chr3	96488200	96489200	-1.0793161571984409
chr3	96488300	96489300	-1.2369200993097011
chr3	96488400	96489400	-1.8182334356516683
chr3	96488500	96489500	-2.405942049172553
chr3	96488600	96489600	-2.2599789880671404
chr3	96488700	96489700	-2.587237965008296
chr3	96488800	96489800	-2.723510097672972
chr3	96488900	96489900	-2.3557553352047003
chr3	96489000	96490000	-2.6015276420615807
chr3	96489100	96490100	-2.766822638317342
chr3	96489200	96490200	-3.0356416034349056
chr3	96490300	96491300	-1.822960120367896
chr3	96490400	96491400	-2.354506583495985
chr3	96490500	96491500	-2.3939050256675
chr3	96490600	96491600	-2.209585984077892
chr3	96490700	96491700	-3.540623599972148
chr3	96490800	96491800	-3.728176655646009
chr3	96490900	96491900	-3.6129378579913527
chr3	96491000	96492000	-3.4925424286726123
chr3	96491100	96492100	-3.5407269807575155
chr3	96491200	96492200	-3.814980522807022
chr3	96491300	96492300	-3.2046671706536745
chr3	96491400	96492400	-2.8037765684604974
chr3	96491500	96492500	-2.577089661216516
chr3	96491600	96492600	-3.1592970303553103
chr3	96491700	96492700	-1.5499584595178415
chr3	96491800	96492800	-1.271485137001085
chr3	96492500	96493500	-2.1322666679218507
chr3	96492600	96493600	-1.1089540468471026
chr3	96492700	96493700	-0.6650841403077244
chr3	96492800	96493800	0.031224721396711383
chr3	96492900	96493900	-0.1769511887701653
chr3	96493000	96494000	0.23668897607179362
chr3	96493100	96494100	0.2995378997186148
chr3	96493200	96494200	0.7988646924052587
chr3	96493300	96494300	0.3534088706423656
chr3	96493400	96494400	0.658861927189436
chr3	96493500	96494500	1.0991306538866856
chr3	96494600	96495600	-0.7570401769766719
chr3	96494700	96495700	-0.8755097771119398
chr3	96494800	96495800	-0.683354846020351
chr3	96494900	96495900	0.07103998200730277
chr3	96495000	96496000	0.23672439365330863
chr3	96495100	96496100	0.6520344675533388
chr3	96495200	96496200	0.20710958025945408
chr3	96495300	96496300	-1.021568123221287
chr3	96495400	96496400	-2.4267752936233005
chr3	96495500	96496500	-2.8333185351478263
chr3	96495600	96496600	-2.885037817369939
chr3	96495700	96496700	-2.7776177986999984
chr3	96495800	96496800	-3.4005312449804865
chr3	96495900	96496900	-3.865008383617836
chr3	96496000	96497000	-4.050711214044848
chr3	96496100	96497100	-4.1436172564536236
chr3	96496200	96497200	-4.2181194716929244
chr3	96496300	96497300	-3.6674437034296616
chr3	96496400	96497400	-2.6107906478382508
chr3	96496500	96497500	-2.143471037538495
chr3	96496600	96497600	-2.2974765511758948
chr3	96496700	96497700	-2.4625583863449547
chr3	96496800	96497800	-1.7731534581378594
chr3	96497500	96498500	-0.8973133571417813
chr3	96497600	96498600	-0.8408986373695286
chr3	96497700	96498700	-1.5687988529828334
chr3	96497800	96498800	-1.6348139889118485
chr3	96497900	96498900	-2.374638182879236
chr3	96498000	96499000	-1.5121710043328727
chr3	96498100	96499100	-2.458585103816173
chr3	96498200	96499200	-2.282469726627539
chr3	96498300	96499300	-3.4836665794119623
chr3	96498400	96499400	-3.610015662921567
chr3	96498500	96499500	-3.3056300279355635
chr3	96498600	96499600	-3.5726031537559453
chr3	96498700	96499700	-3.012632366505192
chr3	96499700	96500700	-1.1417301076336277
chr3	96499800	96500800	-1.549568996562598
chr3	96499900	96500900	-1.4942295771600658
chr3	96500000	96501000	-1.9079980150635016
chr3	96500100	96501100	-1.783062143401031
chr3	96501800	96502800	-2.5005359773391604
chr3	96501900	96502900	-2.223429784217516
chr3	96502000	96503000	-2.550637772775614
chr3	96502100	96503100	-3.6774394939416655
chr3	96502200	96503200	-4.029608429847484
chr3	96502300	96503300	-3.8269033026749586
chr3	96502400	96503400	-3.5619968983815573
chr3	96502500	96503500	-3.016966375353172
chr3	96502600	96503600	-3.3071330308205305
chr3	96502700	96503700	-4.39706851678891
chr3	96502800	96503800	-5.168887252583027
chr3	96502900	96503900	-5.43618663602475
chr3	96503000	96504000	-4.8239841249599
chr3	96503100	96504100	-3.9701100614420617
chr3	96504200	96505200	-0.9344737422931474
chr3	96504300	96505300	-1.346588693468778
chr3	96504400	96505400	-1.9940465541319667
chr3	96504500	96505500	-1.8267376650201488
chr3	96504600	96505600	-2.1637769753972966
chr3	96504700	96505700	-1.9859967763762705
chr3	96504800	96505800	-2.3692736424775127
chr3	96504900	96505900	-2.3242563899010595
chr3	96505000	96506000	-2.283453456525827
chr3	96505100	96506100	-2.539215266264188
chr3	96505200	96506200	-3.1887241894407032
chr3	96505300	96506300	-3.2664296886079485
chr3	96505400	96506400	-3.1285117181254383
chr3	96505500	96506500	-3.102676074491359
chr3	96505600	96506600	-3.1126685025700294
chr3	96505700	96506700	-2.8553659980900945
chr3	96505800	96506800	-3.0807733192619784
chr3	96505900	96506900	-2.928067531010037
chr3	96506000	96507000	-2.92919908473712
chr3	96506100	96507100	-2.461066218450465
chr3	96506200	96507200	-2.425770551212396
chr3	96506300	96507300	-2.422699552209464
chr3	96506400	96507400	-1.99113830756261
chr3	96506500	96507500	-2.168443249656159
chr3	96506600	96507600	-2.731925054772129
chr3	96506700	96507700	-3.355922757349169
chr3	96506800	96507800	-2.7651005893914307
chr3	96506900	96507900	-2.3643828842080907
chr3	96507000	96508000	-2.378569593053174
chr3	96507100	96508100	-2.08268718828607
chr3	96507200	96508200	-1.9865545407799758
chr3	96507300	96508300	-2.2991738007093607
chr3	96507400	96508400	-3.269506097832517
chr3	96507500	96508500	-3.430648243583291
chr3	96507600	96508600	-3.0020551198629577
chr3	96507700	96508700	-3.0731327892940463
chr3	96507800	96508800	-2.769931689185076
chr3	96507900	96508900	-3.689990638967036
chr3	96508000	96509000	-3.7002005683031554
chr3	96508100	96509100	-4.589787879829919
chr3	96508200	96509200	-4.326340051355267
chr3	96508300	96509300	-4.617298105703687
chr3	96508400	96509400	-4.14462921586421
chr3	96508500	96509500	-3.73977469604696
chr3	96508600	96509600	-3.2440444491697686
chr3	96508700	96509700	-2.8641382994812115
chr3	96508800	96509800	-4.3018237057630495
chr3	96508900	96509900	-3.9983792264863234
chr3	96509000	96510000	-4.313449900828023
chr3	96509100	96510100	-4.243038741238658
chr3	96509200	96510200	-4.8911176559993335
chr3	96509300	96510300	-4.522212946226071
chr3	96509400	96510400	-3.964575907364748
chr3	96509500	96510500	-4.382334700401482
chr3	96509600	96510600	-4.368581095804267
chr3	96509700	96510700	-4.518798491459983
chr3	96509800	96510800	-3.636191077771708
chr3	96509900	96510900	-3.4327961908228035
chr3	96510000	96511000	-3.114648761927025
chr3	96511100	96512100	-3.617218325475127
chr3	96511200	96512200	-2.8188822374702136
chr3	96511300	96512300	-3.0366483865122933
chr3	96511400	96512400	-3.4664002508776743
chr3	96511500	96512500	-2.9142442468785834
chr3	96511600	96512600	-3.0146312460786038
chr3	96511700	96512700	-3.1976437555836816
chr3	96511800	96512800	-3.4133638328177045
chr3	96511900	96512900	-4.2900650853949065
chr3	96512000	96513000	-4.320126547845872
chr3	96512100	96513100	-4.23181277978146
chr3	96512200	96513200	-4.094373204349627
chr3	96512300	96513300	-3.988282568357968
chr3	96512400	96513400	-3.7163325749005915
chr3	96512500	96513500	-4.466948333032577
chr3	96512600	96513600	-4.063463751378172
chr3	96512700	96513700	-4.223425998681393
chr3	96512800	96513800	-3.989785072897389
chr3	96512900	96513900	-3.5481191656763325
chr3	96513000	96514000	-3.3568549046753278
chr3	96513100	96514100	-3.0357013221846385
chr3	96513200	96514200	-3.794710109173445
chr3	96513300	96514300	-3.675486526936543
chr3	96513400	96514400	-3.752391802743469
chr3	96513500	96514500	-3.0442775852224035
chr3	96513600	96514600	-3.1962370217474465
chr3	96513700	96514700	-2.9885150757957555
chr3	96513800	96514800	-2.5454489326951992
chr3	96513900	96514900	-1.893161816398004
chr3	96514000	96515000	-1.951008824519115
chr3	96514100	96515100	-2.725471433536089
chr3	96514200	96515200	-1.7714296418378157
chr3	96514300	96515300	-1.9217537561260232
chr3	96514400	96515400	-2.019177307005447
chr3	96514500	96515500	-3.0604278997838708
chr3	96514600	96515600	-3.253578292688735
chr3	96514700	96515700	-3.610597809538937
chr3	96514800	96515800	-4.1181126913020405
chr3	96514900	96515900	-5.6833421478498085
chr3	96515000	96516000	-5.516715023331623
chr3	96515100	96516100	-5.1100761702155975
chr3	96515200	96516200	-5.6515365769170325
chr3	96515300	96516300	-5.935062870055053
chr3	96515400	96516400	-5.821371761970369
chr3	96515500	96516500	-4.952427159377631
chr3	96515600	96516600	-4.980053593193867
chr3	96515700	96516700	-4.6813291315788135
chr3	96515800	96516800	-4.381298294388817
chr3	96515900	96516900	-2.93548972310181
chr3	96516000	96517000	-3.06661577794931
chr3	96516100	96517100	-3.29645660233154
chr3	96516200	96517200	-3.50752183705218
chr3	96516300	96517300	-3.5879246576662482
chr3	96516400	96517400	-4.862814598702563
chr3	96516500	96517500	-5.063000656635663
chr3	96516600	96517600	-4.842454283225229
chr3	96516700	96517700	-4.942313625194972
chr3	96516800	96517800	-4.763241706124021
chr3	96516900	96517900	-5.390383835181245
chr3	96517000	96518000	-4.669469679533189
chr3	96517100	96518100	-4.417826955235811
chr3	96517200	96518200	-4.381563849727451
chr3	96517300	96518300	-4.41085133940027
chr3	96517400	96518400	-3.631599376893707
chr3	96517500	96518500	-3.6839495313200272
chr3	96517600	96518600	-4.021052593745615
chr3	96517700	96518700	-3.664445602414403
chr3	96517800	96518800	-3.7433383246398537
chr3	96517900	96518900	-4.0044491121937895
chr3	96518000	96519000	-5.02066237143412
chr3	96518100	96519100	-5.329575146826457
chr3	96518200	96519200	-5.338929139929495
chr3	96518300	96519300	-4.810230378647123
chr3	96518400	96519400	-5.158090142893137
chr3	96518500	96519500	-5.2530560327637295
chr3	96518600	96519600	-4.690973703716794
chr3	96518700	96519700	-4.3829185171501335
chr3	96518800	96519800	-3.921155301099871
chr3	96518900	96519900	-3.8904755647909166
chr3	96519000	96520000	-3.8043150185687327
chr3	96519100	96520100	-3.8942907304462837
chr3	96519200	96520200	-3.883399355778308
chr3	96519300	96520300	-3.7564627801998367
chr3	96519400	96520400	-2.6750566917661045
chr3	96519500	96520500	-2.5389239457158657
chr3	96519600	96520600	-3.214781767157265
chr3	96519700	96520700	-3.5745631177123056
chr3	96519800	96520800	-4.992134113449158
chr3	96519900	96520900	-4.460116449463555
chr3	96520000	96521000	-4.8670688463241625
chr3	96520100	96521100	-4.163457519543633
chr3	96520200	96521200	-4.371620385758042
chr3	96520300	96521300	-4.347366683033341
chr3	96520400	96521400	-4.917587012384762
chr3	96520500	96521500	-4.623589661404023
chr3	96520600	96521600	-4.235431356649583
chr3	96520700	96521700	-4.520962644399564
chr3	96520800	96521800	-3.6844341529865376
chr3	96520900	96521900	-4.59494956750872
chr3	96521000	96522000	-3.474339378804354
chr3	96521100	96522100	-3.5447679378018284
chr3	96521200	96522200	-3.6741737410506414
chr3	96521300	96522300	-3.291861783556364
chr3	96521400	96522400	-3.0495688041346134
chr3	96521500	96522500	-3.863434466104692
chr3	96521600	96522600	-3.620918036973015
chr3	96521700	96522700	-4.23763934616919
chr3	96521800	96522800	-4.16092359695487
chr3	96521900	96522900	-3.79974135420866
chr3	96522000	96523000	-4.333188149908451
chr3	96522100	96523100	-4.739655916473783
chr3	96522200	96523200	-4.896131819672289
chr3	96522300	96523300	-5.101313761308266
chr3	96522400	96523400	-5.440617820256438
chr3	96522500	96523500	-4.8197777590066595
chr3	96522600	96523600	-5.047547519831687
chr3	96522700	96523700	-4.28910481872369
chr3	96522800	96523800	-4.315248379800728
chr3	96522900	96523900	-4.072013974289696
chr3	96523000	96524000	-4.083204600140563
chr3	96523100	96524100	-3.4013829802794366
chr3	96523200	96524200	-2.8722627877043183
chr3	96523300	96524300	-3.518998634194857
chr3	96523400	96524400	-4.817197411082714
chr3	96523500	96524500	-5.211882878084884
chr3	96523600	96524600	-4.6679921289846416
chr3	96523700	96524700	-5.477161615168948
chr3	96523800	96524800	-5.352411563556737
chr3	96523900	96524900	-5.1630876847989855
chr3	96524000	96525000	-5.059673169549989
chr3	96524100	96525100	-5.5373550323495575
chr3	96524200	96525200	-5.643527675570327
chr3	96524300	96525300	-5.594960242576069
chr3	96524400	96525400	-4.412779792968372
chr3	96524500	96525500	-5.112838868570371
chr3	96524600	96525600	-5.456431672208729
chr3	96524700	96525700	-4.02757079776054
chr3	96524800	96525800	-4.127539196702416
chr3	96524900	96525900	-4.028382344766255
chr3	96525000	96526000	-3.906002932812394
chr3	96525100	96526100	-3.6882729191917036
chr3	96525200	96526200	-3.6077763930044497
chr3	96525300	96526300	-2.7056798151957664
chr3	96525400	96526400	-2.8943092046579952
chr3	96525500	96526500	-2.550929484490688
chr3	96525600	96526600	-2.8773413203165843
chr3	96525700	96526700	-3.930090962693688
chr3	96525800	96526800	-3.8524273419468726
chr3	96525900	96526900	-4.048468695659777
chr3	96526000	96527000	-4.361961703813879
chr3	96526100	96527100	-5.079462398152119
chr3	96526200	96527200	-4.921004870706585
chr3	96526300	96527300	-5.331379494755828
chr3	96526400	96527400	-4.8639090195431125
chr3	96526500	96527500	-4.20526817179728
chr3	96526600	96527600	-3.9786780772396115
chr3	96526700	96527700	-3.2432001416354885
chr3	96526800	96527800	-3.3795919217382817
chr3	96526900	96527900	-3.3690065136652376
chr3	96527000	96528000	-3.434757734514763
chr3	96527100	96528100	-3.2495460241819285
chr3	96527200	96528200	-3.6833639687959687
chr3	96527300	96528300	-3.573667221890555
chr3	96527400	96528400	-3.623093847073427
chr3	96527500	96528500	-3.800846055601249
chr3	96527600	96528600	-5.034927976430916
chr3	96527700	96528700	-5.00043831687058
chr3	96527800	96528800	-4.4574063451231165
chr3	96527900	96528900	-4.709778866283783
chr3	96528000	96529000	-3.9643702670341883
chr3	96528100	96529100	-3.4455430222641166
chr3	96528200	96529200	-3.115886259076813
chr3	96528300	96529300	-3.2943292724281688
chr3	96529400	96530400	-5.766057290633434
chr3	96529500	96530500	-5.710351341748457
chr3	96529600	96530600	-6.16584355365778
chr3	96529700	96530700	-6.2074762732562005
chr3	96529800	96530800	-5.9682963971579905
chr3	96529900	96530900	-5.828200057823271
chr3	96530000	96531000	-7.279325994308587
chr3	96530100	96531100	-7.322212176102854
chr3	96530200	96531200	-6.9298089190237855
chr3	96530300	96531300	-7.137751200163116
chr3	96530400	96531400	-6.71361769283944
chr3	96530500	96531500	-6.4489925599836
chr3	96530600	96531600	-6.0537666224029865
chr3	96530700	96531700	-5.744075477108456
chr3	96530800	96531800	-5.676477776553616
chr3	96530900	96531900	-6.372778283778998
chr3	96531000	96532000	-5.5145715300220965
chr3	96531100	96532100	-4.9023711203862135
chr3	96531200	96532200	-4.76961542805484
chr3	96531300	96532300	-4.724190773661927
chr3	96531400	96532400	-4.779480066650969
chr3	96531500	96532500	-4.681846634503104
chr3	96531600	96532600	-4.462280039500671
chr3	96531700	96532700	-4.165716318255922
chr3	96531800	96532800	-4.342255601816532
chr3	96531900	96532900	-3.2997598069592686
chr3	96532000	96533000	-3.017539188722142
chr3	96532100	96533100	-3.0741774601603766
chr3	96532200	96533200	-2.4294911967627795
chr3	96532300	96533300	-1.8658279296379543
chr3	96532400	96533400	-1.8683168996166013
chr3	96532500	96533500	-1.3970919603329828
chr3	96532600	96533600	-2.1831029086768354
chr3	96532700	96533700	-2.545655574805994
chr3	96532800	96533800	-2.620723252072097
chr3	96532900	96533900	-3.3002546406478093
chr3	96533000	96534000	-3.939547317103259
chr3	96533100	96534100	-3.7487442292884494
chr3	96533200	96534200	-4.0729344361880555
chr3	96533300	96534300	-4.2266418682101525
chr3	96533400	96534400	-3.745752897238552
chr3	96533500	96534500	-4.836911639180837
chr3	96533600	96534600	-4.030140856843805
chr3	96533700	96534700	-3.139870328095133
chr3	96533800	96534800	-2.729186113906404
chr3	96533900	96534900	-2.4454107260887654
chr3	96534000	96535000	-1.858758469351335
chr3	96534100	96535100	-1.853894539004588
chr3	96534200	96535200	-1.8302305150069624
chr3	96534300	96535300	-2.376648281931472
chr3	96534400	96535400	-2.5265410895174005
chr3	96534500	96535500	-1.642415625397882
chr3	96534600	96535600	-1.5411623059924349
chr3	96534700	96535700	-2.377015421506045
chr3	96534800	96535800	-2.846549192611564
chr3	96534900	96535900	-3.2405230335519706
chr3	96535000	96536000	-3.3446402266739836
chr3	96535100	96536100	-3.3488951741902824
chr3	96535200	96536200	-3.3105457136505745
chr3	96535300	96536300	-2.7461751432774566
chr3	96535400	96536400	-2.5968620184159046
chr3	96535500	96536500	-2.8337526826306303
chr3	96535600	96536600	-2.764667524872785
chr3	96535700	96536700	-2.755185365055176
chr3	96535800	96536800	-3.798885487916574
chr3	96535900	96536900	-3.0054256719274832
chr3	96536000	96537000	-2.742179672407585
chr3	96536100	96537100	-2.9758483608775683
chr3	96536200	96537200	-2.7468657948090627
chr3	96536300	96537300	-2.641413637943885
chr3	96536400	96537400	-2.9180677260298986
chr3	96536500	96537500	-3.1634111240267795
chr3	96536600	96537600	-3.3525078931299386
chr3	96536700	96537700	-3.0931292995548803
chr3	96536800	96537800	-1.9988821061145168
chr3	96536900	96537900	-2.4192863883949696
chr3	96537000	96538000	-2.3304152888070657
chr3	96537100	96538100	-1.842077182951624
chr3	96537200	96538200	-2.1873356314753654
chr3	96537300	96538300	-2.154176497829668
chr3	96537400	96538400	-2.5787717535917367
chr3	96537500	96538500	-2.836149664061843
chr3	96537600	96538600	-2.937405066179412
chr3	96537700	96538700	-2.7753894529828322
chr3	96537800	96538800	-2.6852151973277856
chr3	96537900	96538900	-2.5922739753101403
chr3	96538000	96539000	-3.2059726242966837
chr3	96538100	96539100	-3.0587850176933284
chr3	96538200	96539200	-2.286628221215245
chr3	96538300	96539300	-2.830222832880809
chr3	96538400	96539400	-2.1476444584443266
chr3	96538500	96539500	-1.51706908274041
chr3	96538600	96539600	-1.6196423041596202
chr3	96538700	96539700	-2.206849903832256
chr3	96538800	96539800	-2.083040939928109
chr3	96538900	96539900	-2.816839344639204
chr3	96539000	96540000	-2.6045679508386055
chr3	96539100	96540100	-2.8586946236010555
chr3	96539200	96540200	-3.2834077750909776
chr3	96539300	96540300	-3.2904788370591604
chr3	96539400	96540400	-3.4313629129514904
chr3	96539500	96540500	-3.4791142667535446
chr3	96539600	96540600	-3.731652351025662
chr3	96539700	96540700	-3.650803847887922
chr3	96539800	96540800	-3.4107658521668736
chr3	96539900	96540900	-3.0764682441359805
chr3	96540000	96541000	-2.9151136689169688
chr3	96540100	96541100	-3.31101252476894
chr3	96540200	96541200	-3.284710850799406
chr3	96540300	96541300	-3.0691394171832744
chr3	96540400	96541400	-3.723439208081488
chr3	96540500	96541500	-3.7405798549920433
chr3	96540600	96541600	-3.2051923557117497
chr3	96540700	96541700	-3.1868301807406114
chr3	96540800	96541800	-4.028852006355886
chr3	96540900	96541900	-3.933694629562949
chr3	96541000	96542000	-3.219136182934553
chr3	96541100	96542100	-2.930504945441584
chr3	96541200	96542200	-3.4412283844724065
chr3	96541300	96542300	-3.4368473037766125
chr3	96541400	96542400	-2.5955869941457963
chr3	96541500	96542500	-2.5906405688346936
chr3	96543500	96544500	-1.7638068301912089
chr3	96543600	96544600	-2.3204619409817404
chr3	96543700	96544700	-2.855647229591595
chr3	96543800	96544800	-2.8340808868187737
chr3	96543900	96544900	-3.5999992960257203
chr3	96544000	96545000	-3.4087484374513495
chr3	96544100	96545100	-3.78336324612837
chr3	96544200	96545200	-3.7741567990453166
chr3	96544300	96545300	-3.262210636014093
chr3	96544400	96545400	-3.046382750291193
chr3	96544500	96545500	-4.098695328176803
chr3	96544600	96545600	-3.9748090030876804
chr3	96544700	96545700	-3.4894344468979
chr3	96544800	96545800	-3.840737055585864
chr3	96544900	96545900	-3.2437507898063163
chr3	96545000	96546000	-3.702755395705807
chr3	96545100	96546100	-3.346171427151632
chr3	96545200	96546200	-3.126073134847737
chr3	96545300	96546300	-3.5594089971477567
chr3	96545400	96546400	-3.0486804158281435
chr3	96545500	96546500	-2.250270287408977
chr3	96545600	96546600	-1.911342985567776
chr3	96545700	96546700	-2.1868840480717915
chr3	96545800	96546800	-1.5153966479609242
chr3	96545900	96546900	-1.5465013605971605
chr3	96546000	96547000	-1.6166942094947174
chr3	96546100	96547100	-1.212848675743708
chr3	96546200	96547200	-1.2135232807134133
chr3	96546300	96547300	-1.2816837004118071
chr3	96546400	96547400	-1.7635943848496691
chr3	96546500	96547500	-1.6993118787091794
chr3	96546600	96547600	-2.458561801440761
chr3	96546700	96547700	-2.366725979366952
chr3	96546800	96547800	-3.0270166160605845
chr3	96546900	96547900	-3.442507029927076
chr3	96547000	96548000	-3.3874257142437885
chr3	96547100	96548100	-4.246187260809605
chr3	96547200	96548200	-5.00089868060665
chr3	96547300	96548300	-4.511672927107836
chr3	96547400	96548400	-4.4791423919319495
chr3	96547500	96548500	-4.419031423750866
chr3	96547600	96548600	-3.933610471691986
chr3	96547700	96548700	-3.6204282837572963
chr3	96547800	96548800	-3.115677776775628
chr3	96547900	96548900	-2.8534900589264023
chr3	96548000	96549000	-2.5555740268875544
chr3	96548100	96549100	-2.3495745268014607
chr3	96548200	96549200	-2.478719607672929
chr3	96548300	96549300	-2.762090677140243
chr3	96548400	96549400	-2.8617974693236814
chr3	96548500	96549500	-3.1487645255137404
chr3	96548600	96549600	-2.993559620010773
chr3	96548700	96549700	-3.1021646241976986
chr3	96548800	96549800	-3.605586926050602
chr3	96548900	96549900	-3.4132932907288067
chr3	96549000	96550000	-2.966023404454913
chr3	96549100	96550100	-2.429232746815941
chr3	96549200	96550200	-2.0909149232446675
chr3	96549300	96550300	-2.2555544783800685
chr3	96549400	96550400	-2.39714342207557
chr3	96550500	96551500	-1.470819080281171
chr3	96550600	96551600	-2.031834608063314
chr3	96550700	96551700	-2.122618637551549
chr3	96550800	96551800	-1.8402972093321115
chr3	96550900	96551900	-2.0812404172094374
chr3	96551000	96552000	-2.0291801013423103
chr3	96551100	96552100	-1.9830293246261992
chr3	96551200	96552200	-1.4527088986489003
chr3	96551300	96552300	-2.5823993043819264
chr3	96551400	96552400	-2.221356928093162
chr3	96551500	96552500	-2.3708110493807943
chr3	96551600	96552600	-1.6912998130620185
chr3	96551700	96552700	-0.9405740877380568
chr3	96551800	96552800	-1.2369510560522523
chr3	96551900	96552900	-1.3141829905903744
chr3	96552000	96553000	-1.40149086363808
chr3	96552100	96553100	-1.190974549326866
chr3	96552200	96553200	-1.4229761068174092
chr3	96552300	96553300	-1.4184144177007123
chr3	96552400	96553400	-1.9176193271121664
chr3	96552500	96553500	-1.8829003476139223
chr3	96552600	96553600	-1.863031649185452
chr3	96552700	96553700	-2.742732019344936
chr3	96552800	96553800	-2.6594806327558045
chr3	96552900	96553900	-2.797447527577808
chr3	96553000	96554000	-2.9328088974672193
chr3	96553100	96554100	-3.2673714226633592
chr3	96553200	96554200	-4.467977328509583
chr3	96553300	96554300	-4.089855675469528
chr3	96553400	96554400	-3.8230915942930777
chr3	96553500	96554500	-3.1199287958574518
chr3	96553600	96554600	-2.885475006046041
chr3	96553700	96554700	-2.5739249077140096
chr3	96553800	96554800	-3.361653167983747
chr3	96553900	96554900	-2.8835394290811074
chr3	96554000	96555000	-3.2752964814314227
chr3	96554100	96555100	-3.2153424671967343
chr3	96554200	96555200	-2.7629022642354637
chr3	96554300	96555300	-3.28271591708158
chr3	96554400	96555400	-3.2142895244653285
chr3	96554500	96555500	-3.4697885695326223
chr3	96554600	96555600	-4.560542890712952
chr3	96554700	96555700	-4.6722927535934335
chr3	96554800	96555800	-4.162138419905642
chr3	96554900	96555900	-4.332767788890187
chr3	96555000	96556000	-3.9501322020846845
chr3	96555100	96556100	-4.815098656878833
chr3	96555200	96556200	-4.799420926946795
chr3	96555300	96556300	-4.2268526077229565
chr3	96555400	96556400	-4.039745028621787
chr3	96556400	96557400	-4.3757700397024175
chr3	96556600	96557600	-5.675735700172588
chr3	96556700	96557700	-5.8421407677099815
chr3	96556800	96557800	-5.0579163573853165
chr3	96556900	96557900	-4.448361161319309
chr3	96557000	96558000	-4.533588375307061
chr3	96557100	96558100	-3.893159392024404
chr3	96557200	96558200	-3.780747212248506
chr3	96557300	96558300	-3.376895545279206
chr3	96557400	96558400	-3.5974623334989624
chr3	96557500	96558500	-2.642436143258236
chr3	96557600	96558600	-2.0424789346492704
chr3	96557700	96558700	-2.134903242853523
chr3	96557800	96558800	-2.5236344849705548
chr3	96557900	96558900	-3.2095224888260945
chr3	96558000	96559000	-3.3301372372427798
chr3	96558100	96559100	-3.633420444264366
chr3	96558200	96559200	-3.721375668627557
chr3	96558300	96559300	-3.465880707164976
chr3	96558400	96559400	-3.5888165117414594
chr3	96558500	96559500	-4.213271285814668
chr3	96558600	96559600	-4.791986234399766
chr3	96558700	96559700	-4.7079279484754375
chr3	96558800	96559800	-5.175876693261415
chr3	96558900	96559900	-5.0628646940203685
chr3	96559000	96560000	-5.358691025261218
chr3	96559100	96560100	-5.03108797175492
chr3	96559200	96560200	-4.825620529909738
chr3	96559300	96560300	-5.576785444299665
chr3	96559400	96560400	-4.799493303133713
chr3	96559500	96560500	-4.416122010887082
chr3	96559600	96560600	-4.312796789974132
chr3	96559700	96560700	-4.545986195185873
chr3	96559800	96560800	-3.678508167822871
chr3	96559900	96560900	-3.1293174856502053
chr3	96560000	96561000	-2.175168658618252
chr3	96560100	96561100	-2.481905155730604
chr3	96560200	96561200	-2.245935147904929
chr3	96560300	96561300	-1.9616865623003183
chr3	96560400	96561400	-2.6987173516365095
chr3	96560500	96561500	-3.1632462921485964
chr3	96560600	96561600	-2.4747509167977286
chr3	96560700	96561700	-2.5617676777313387
chr3	96560800	96561800	-2.5429254063715936
chr3	96560900	96561900	-2.8531358610247834
chr3	96561000	96562000	-3.139503136638992
chr3	96561100	96562100	-2.7225224850967784
chr3	96561200	96562200	-2.924456906868161
chr3	96561300	96562300	-2.8398604953410898
chr3	96561400	96562400	-2.3192964705704457
chr3	96561500	96562500	-1.9196640713427708
chr3	96561600	96562600	-2.7694315918779457
chr3	96561700	96562700	-2.4299926409472015
chr3	96561800	96562800	-2.7726327280595533
chr3	96561900	96562900	-3.2350827909600324
chr3	96562000	96563000	-3.9211700536932623
chr3	96562100	96563100	-4.254181025158508
chr3	96562200	96563200	-4.368059081270121
chr3	96562300	96563300	-3.9393673350311733
chr3	96562400	96563400	-4.324126140894457
chr3	96562500	96563500	-4.561959383628533
chr3	96562600	96563600	-4.6722415555256775
chr3	96562700	96563700	-4.45602404538
chr3	96562800	96563800	-4.618292295878783
chr3	96562900	96563900	-4.07809974732531
chr3	96563000	96564000	-3.6534971086232515
chr3	96563100	96564100	-3.1934132234265
chr3	96563200	96564200	-2.863486676165964
chr3	96563300	96564300	-3.3006607838132385
chr3	96563400	96564400	-2.974649670752665
chr3	96563500	96564500	-3.2532630926626656
chr3	96563600	96564600	-2.839841886387982
chr3	96563700	96564700	-3.030529679784069
chr3	96563800	96564800	-2.1377022083760537
chr3	96563900	96564900	-2.3160366893214053
chr3	96564000	96565000	-2.7916638693397386
chr3	96564100	96565100	-2.5335616391749016
chr3	96564200	96565200	-2.896751025960928
chr3	96564300	96565300	-2.4878727363337214
chr3	96564400	96565400	-2.7006511866761342
chr3	96564500	96565500	-3.1901383437820723
chr3	96564600	96565600	-3.2861105767596914
chr3	96564700	96565700	-3.0582147102114714
chr3	96564800	96565800	-4.081330291475252
chr3	96564900	96565900	-4.754406940932036
chr3	96565000	96566000	-4.5316342723214404
chr3	96565100	96566100	-5.475771310611159
chr3	96565200	96566200	-5.238016329346396
chr3	96565300	96566300	-5.293731930244992
chr3	96565400	96566400	-5.2443628117325485
chr3	96565500	96566500	-4.70055027840541
chr3	96565600	96566600	-4.315452965363169
chr3	96565700	96566700	-4.316395661672393
chr3	96565800	96566800	-3.221187232538852
chr3	96565900	96566900	-2.1366636211317904
chr3	96566000	96567000	-1.2847732246160084
chr3	96566100	96567100	-0.3598332605065122
chr3	96566200	96567200	-0.6383614829712431
chr3	96566300	96567300	-0.6316918588395052
chr3	96566400	96567400	-0.6425095234543879
chr3	96566500	96567500	-0.6461187114176724
chr3	96566600	96567600	-1.1278330911008516
chr3	96566700	96567700	-0.8756809478216878
chr3	96566800	96567800	-1.8579222034157767
chr3	96566900	96567900	-2.100656497070652
chr3	96567000	96568000	-2.378914445533851
chr3	96567100	96568100	-2.7786017307241786
chr3	96567200	96568200	-2.1216431963926063
chr3	96567300	96568300	-2.27184312453516
chr3	96567400	96568400	-1.4221582778765751
chr3	96567500	96568500	-1.3719204433330991
chr3	96567600	96568600	-1.2580897052046938
chr3	96567700	96568700	-1.5391289037645604
chr3	96567800	96568800	-1.23502646535869
chr3	96567900	96568900	-1.751843574543028
chr3	96568000	96569000	-2.032419275314258
chr3	96568100	96569100	-2.8586648826104533
chr3	96568200	96569200	-2.785382053467813
chr3	96568300	96569300	-3.1532174199566207
chr3	96568400	96569400	-4.364252580319558
chr3	96570500	96571500	-6.905491924262445
chr3	96570600	96571600	-6.875497663552093
chr3	96570700	96571700	-6.632770334362951
chr3	96570800	96571800	-5.866373883862504
chr3	96570900	96571900	-6.40272775959065
chr3	96571000	96572000	-7.1123585418916235
chr3	96571100	96572100	-7.9957740879986225
chr3	96571200	96572200	-7.864122306110607
chr3	96571300	96572300	-7.0970198561235245
chr3	96571400	96572400	-7.6196170449714895
chr3	96571500	96572500	-7.066180988954332
chr3	96571600	96572600	-7.701223152820631
chr3	96571700	96572700	-7.8355802311911535
chr3	96571800	96572800	-8.169648579431861
chr3	96571900	96572900	-6.687288640656657
chr3	96572000	96573000	-6.209560622615923
chr3	96572100	96573100	-5.4550025018027215
chr3	96572200	96573200	-5.773816797633526
chr3	96572300	96573300	-6.2452911391102415
chr3	96572400	96573400	-6.4459807692901885
chr3	96572500	96573500	-5.881970252519538
chr3	96572600	96573600	-5.005846439626806
chr3	96572700	96573700	-5.023025394595383
chr3	96572800	96573800	-4.624193252470737
chr3	96572900	96573900	-5.581796408029753
chr3	96573000	96574000	-5.673901613814381
chr3	96573100	96574100	-5.639745329385848
chr3	96574200	96575200	-5.380248589102414
chr3	96574300	96575300	-5.205124400580897
chr3	96574400	96575400	-6.710698419655638
chr3	96574500	96575500	-7.322327496686561
chr3	96574600	96575600	-7.1682270838321145
chr3	96574700	96575700	-7.0224038484020905
chr3	96574800	96575800	-7.0970843957927
chr3	96574900	96575900	-6.40852788391407
chr3	96575000	96576000	-6.211872672906891
chr3	96575100	96576100	-5.897458126088357
chr3	96575200	96576200	-5.02902051687236
chr3	96575300	96576300	-5.108441337306133
chr3	96575900	96576900	-0.15931931266277327
chr3	96576000	96577000	-0.24350519858107444
chr3	96576100	96577100	-1.1948235814413424
chr3	96576200	96577200	-1.1468801485464395
chr3	96576300	96577300	-2.292819010270007
chr3	96576400	96577400	-2.9689012975156923
chr3	96576500	96577500	-2.8968076895930768
chr3	96576600	96577600	-3.0074676758018346
chr3	96576700	96577700	-4.036545471571624
chr3	96576800	96577800	-3.9771554039385717
chr3	96576900	96577900	-4.334766812336808
chr3	96577000	96578000	-4.616254431127627
chr3	96577100	96578100	-4.148068632283951
chr3	96577200	96578200	-4.281951144278258
chr3	96577300	96578300	-4.02395974941808
chr3	96577400	96578400	-4.2580024874429805
chr3	96577500	96578500	-5.411522269267851
chr3	96577600	96578600	-5.832377902397691
chr3	96577700	96578700	-5.449897690098612
chr3	96577800	96578800	-5.726231068158787
chr3	96577900	96578900	-6.380862126780327
chr3	96578000	96579000	-6.8365009435025845
chr3	96578100	96579100	-7.612646756069046
chr3	96578200	96579200	-7.985880472003497
chr3	96578300	96579300	-7.479871658116562
chr3	96578400	96579400	-6.7630443317052285
chr3	96578500	96579500	-5.829970606604219
chr3	96578600	96579600	-4.70192525856887
chr3	96578700	96579700	-4.315295193944153
chr3	96578800	96579800	-4.045607193929035
chr3	96578900	96579900	-3.6654989235557776
chr3	96579000	96580000	-3.4454968564292656
chr3	96579100	96580100	-2.9280469442436208
chr3	96579200	96580200	-2.6578943377405957
chr3	96579300	96580300	-2.4444518883051183
chr3	96579400	96580400	-2.92082666843901
chr3	96580500	96581500	-2.2406690252171573
chr3	96580600	96581600	-1.902843240025789
chr3	96580700	96581700	-1.7912578675571804
chr3	96580800	96581800	-0.8775326791471881
chr3	96580900	96581900	-1.0139178878353399
chr3	96581000	96582000	-1.4921717083797768
chr3	96581100	96582100	-1.4814072923718842
chr3	96581200	96582200	-0.8359581377213453
chr3	96581300	96582300	-0.7025253664116995
chr3	96581400	96582400	-0.6073350391286971
chr3	96581500	96582500	-0.9643836543195924
chr3	96581600	96582600	-1.2569092529732004
chr3	96581700	96582700	-1.2300610170373898
chr3	96581800	96582800	-2.0545151687315597
chr3	96581900	96582900	-1.7863212107735331
chr3	96582000	96583000	-1.153902485440422
chr3	96582100	96583100	-1.3009831667857483
chr3	96582200	96583200	-1.0413275155177604
chr3	96582300	96583300	-1.6325939857164329
chr3	96582400	96583400	-2.543446318650665
chr3	96582500	96583500	-2.420997718003043
chr3	96582600	96583600	-2.5110242383092456
chr3	96582700	96583700	-2.3841003956587272
chr3	96582800	96583800	-2.515788998387111
chr3	96582900	96583900	-2.858133460259003
chr3	96583000	96584000	-2.7886201256249343
chr3	96583100	96584100	-3.3110132409648467
chr3	96583200	96584200	-4.044290238099942
chr3	96583300	96584300	-3.9412058787775375
chr3	96583400	96584400	-3.5229296314063503
chr3	96583500	96584500	-4.247512268825111
chr3	96583600	96584600	-3.963118525320652
chr3	96583700	96584700	-4.1229491810201235
chr3	96583800	96584800	-4.181202405882519
chr3	96583900	96584900	-4.051610893033294
chr3	96584000	96585000	-4.723631331612703
chr3	96584100	96585100	-3.973865725590868
chr3	96584200	96585200	-3.6857911944072312
chr3	96584300	96585300	-3.6037432016807873
chr3	96584400	96585400	-3.84285395769725
chr3	96584500	96585500	-3.0535857984470955
chr3	96584600	96585600	-3.8566134925166975
chr3	96584700	96585700	-3.81915602222432
chr3	96584800	96585800	-4.19681842071474
chr3	96584900	96585900	-4.004093898632444
chr3	96585000	96586000	-3.507814332275572
chr3	96585100	96586100	-3.878229856488453
chr3	96585200	96586200	-4.483909894381408
chr3	96585300	96586300	-4.6780467100227385
chr3	96585400	96586400	-4.339810275006445
chr3	96585500	96586500	-4.582442103147336
chr3	96586600	96587600	-3.450155546174343
chr3	96586700	96587700	-3.7946389613445763
chr3	96586800	96587800	-4.576446777512109
chr3	96586900	96587900	-3.1286012869428714
chr3	96587000	96588000	-3.268912593891612
chr3	96587100	96588100	-4.175293634594295
chr3	96587200	96588200	-4.547690802055064
chr3	96587300	96588300	-4.745616886592031
chr3	96587400	96588400	-4.3340281219708165
chr3	96587500	96588500	-4.7407214381135265
chr3	96587600	96588600	-4.404976405693982
chr3	96587700	96588700	-4.232901770309491
chr3	96587800	96588800	-3.4648095440748965
chr3	96587900	96588900	-3.5799344799471897
chr3	96588000	96589000	-3.8995793831936325
chr3	96588100	96589100	-3.560275780340755
chr3	96588200	96589200	-2.6956580235621272
chr3	96588300	96589300	-2.835906768109885
chr3	96588400	96589400	-2.7526174036472337
chr3	96588500	96589500	-2.156867219139924
chr3	96588600	96589600	-1.7680284435013258
chr3	96588700	96589700	-1.045161639423401
chr3	96588800	96589800	-1.2603062096323034
chr3	96588900	96589900	-1.5747772272606826
chr3	96589000	96590000	-1.5939851461898626
chr3	96589100	96590100	-1.7250390932190072
chr3	96589200	96590200	-1.7587768520406055
chr3	96589300	96590300	-1.5371585036970017
chr3	96589400	96590400	-1.50860164480752
chr3	96589500	96590500	-1.3502699053597358
chr3	96589600	96590600	-1.9951073733341784
chr3	96589700	96590700	-3.0894459163630135
chr3	96589800	96590800	-3.2819065551057327
chr3	96589900	96590900	-3.1462766516686265
chr3	96590000	96591000	-3.104969985162988
chr3	96590100	96591100	-3.1605387384763013
chr3	96590200	96591200	-3.902534660621858
chr3	96590300	96591300	-4.372414706604121
chr3	96590400	96591400	-4.603101310435286
chr3	96590500	96591500	-4.381394492392063
chr3	96590600	96591600	-4.141536301332988
chr3	96590700	96591700	-4.46121425088421
chr3	96590800	96591800	-4.134063336349137
chr3	96590900	96591900	-4.091661745992403
chr3	96591000	96592000	-3.479013109886179
chr3	96591100	96592100	-2.9142466835260312
chr3	96591200	96592200	-2.109025970321801
chr3	96591300	96592300	-2.4641212298695363
chr3	96591400	96592400	-1.9961476909665696
chr3	96591500	96592500	-2.921615334725601
chr3	96591600	96592600	-2.209990132734615
chr3	96591700	96592700	-1.058478699614223
chr3	96591800	96592800	-1.6016899434907454
chr3	96591900	96592900	-1.5884227179287196
chr3	96592000	96593000	-2.519159311910079
chr3	96592100	96593100	-2.860570636725459
chr3	96592200	96593200	-2.80748237469981
chr3	96592300	96593300	-2.3352343927841126
chr3	96592400	96593400	-2.3371565522190068
chr3	96592500	96593500	-1.5921220367445248
chr3	96592600	96593600	-2.4019524955694544
chr3	96592700	96593700	-3.1408137589182785
chr3	96592800	96593800	-2.7229079441264576
chr3	96592900	96593900	-2.3834150079134813
chr3	96593000	96594000	-1.556355485302588
chr3	96593100	96594100	-0.8558166708100049
chr3	96593200	96594200	-1.0630811285971673
chr3	96593300	96594300	-0.6555262728676979
chr3	96593400	96594400	-1.1493616890542562
chr3	96593500	96594500	-1.2180311683533602
chr3	96593600	96594600	-1.0670799360712413
chr3	96593700	96594700	-0.4601574274075981
chr3	96593800	96594800	-0.06392968995533085
chr3	96593900	96594900	-0.4921382100645889
chr3	96594000	96595000	-0.6578966560713816
chr3	96594100	96595100	-1.100511613392232
chr3	96594200	96595200	-0.7842104069084765
chr3	96594300	96595300	-0.8400482608611061
chr3	96594400	96595400	-0.8935863046357722
chr3	96594500	96595500	-0.8919947076223171
chr3	96594600	96595600	-0.8389256423094775
chr3	96594700	96595700	-1.0070181883102582
chr3	96594800	96595800	-1.729709407418235
chr3	96594900	96595900	-1.8260630223639656
chr3	96595000	96596000	-2.061672904126855
chr3	96595100	96596100	-2.131189550228606
chr3	96595200	96596200	-2.7089552205419043
chr3	96595300	96596300	-3.329886103533595
chr3	96595400	96596400	-3.3348856788654206
chr3	96595500	96596500	-3.3984976573539054
chr3	96595600	96596600	-4.409880096471882
chr3	96595700	96596700	-4.904733469393928
chr3	96595800	96596800	-4.596255138752778
chr3	96595900	96596900	-4.505932520809521
chr3	96596000	96597000	-4.595293855554019
chr3	96596100	96597100	-4.084157000814208
chr3	96596200	96597200	-3.5892094329563355
chr3	96596300	96597300	-3.5918721082494542
chr3	96596400	96597400	-3.3462613402036787
chr3	96596500	96597500	-3.3800725029182686
chr3	96596600	96597600	-2.132394882651348
chr3	96596700	96597700	-2.204047865315439
chr3	96596800	96597800	-2.083058081454116
chr3	96596900	96597900	-2.5351550574699284
chr3	96597000	96598000	-2.832086357784251
chr3	96597100	96598100	-3.0818708603490497
chr3	96597200	96598200	-4.574099074359452
chr3	96597300	96598300	-4.069047167803529
chr3	96597400	96598400	-3.872299823078444
chr3	96597500	96598500	-3.73196160231785
chr3	96597600	96598600	-4.252638051932413
chr3	96597700	96598700	-4.021322757951752
chr3	96597800	96598800	-4.0495302906412265
chr3	96597900	96598900	-3.258123173954225
chr3	96598000	96599000	-3.187353905120601
chr3	96598100	96599100	-4.25775259778313
chr3	96598200	96599200	-2.931447108748188
chr3	96598300	96599300	-2.8194962068948737
chr3	96598400	96599400	-2.910879785249222
chr3	96598500	96599500	-2.8726606640602457
chr3	96598600	96599600	-2.4590863955023883
chr3	96598700	96599700	-2.375285377203108
chr3	96598800	96599800	-3.2327989473023324
chr3	96598900	96599900	-4.075824642443357
chr3	96599000	96600000	-3.9554157273727237
chr3	96599100	96600100	-3.1492510096510964
chr3	96599200	96600200	-3.4728595827199222
chr3	96599300	96600300	-3.521798440875462
chr3	96599400	96600400	-3.689787883444832
chr3	96599500	96600500	-3.8798533351816133
chr3	96599600	96600600	-4.411461377898618
chr3	96599700	96600700	-4.6306290656543085
chr3	96599800	96600800	-4.109099427146185
chr3	96599900	96600900	-4.524705887577836
chr3	96600000	96601000	-3.9778922707228865
chr3	96600100	96601100	-4.00068824497996
chr3	96600200	96601200	-4.6486733891451415
chr3	96600300	96601300	-5.287061030269799
chr3	96600400	96601400	-5.5662231819503365
chr3	96600500	96601500	-5.724740835129032
chr3	96600600	96601600	-5.4241429909575904
chr3	96600700	96601700	-6.098547544161228
chr3	96600800	96601800	-6.079271602658602
chr3	96600900	96601900	-5.573502211786534
chr3	96601000	96602000	-5.844306725112772
chr3	96601100	96602100	-5.987433922594402
chr3	96601200	96602200	-5.279383514128886
chr3	96601300	96602300	-6.473699008523562
chr3	96601400	96602400	-7.493384252713077
chr3	96601500	96602500	-8.829525107032712
chr3	96602900	96603900	-8.91865476102923
chr3	96603000	96604000	-9.689895494025448
chr3	96603100	96604100	-9.859559563904641
chr3	96603200	96604200	-9.998455710132095
chr3	96603700	96604700	-6.467928246368835
chr3	96603800	96604800	-6.496250297599572
chr3	96603900	96604900	-6.5189060700273345
chr3	96604000	96605000	-6.995852443175797
chr3	96604100	96605100	-7.538309089486357
chr3	96604200	96605200	-9.013355590368679
chr3	96604300	96605300	-9.55497457147386
chr3	96604400	96605400	-9.868471923039731
chr3	96604500	96605500	-9.273421157829684
chr3	96604600	96605600	-9.86556494601924
chr3	96604700	96605700	-9.331487846724258
chr3	96604800	96605800	-8.632249705755228
chr3	96604900	96605900	-9.08298577618793
chr3	96605000	96606000	-7.7105622126332936
chr3	96605100	96606100	-7.339691597789858
chr3	96605200	96606200	-6.104070766070262
chr3	96605300	96606300	-4.969408226445127
chr3	96605400	96606400	-3.9213881812469302
chr3	96605500	96606500	-4.113151845327088
chr3	96605600	96606600	-3.4165028439796923
chr3	96605700	96606700	-3.89399438179542
chr3	96605800	96606800	-4.405963520825316
chr3	96605900	96606900	-4.268370293928994
chr3	96606000	96607000	-5.270712650175044
chr3	96606100	96607100	-5.554562457440324
chr3	96606200	96607200	-6.347313183011985
chr3	96606300	96607300	-7.232606479092317
chr3	96606400	96607400	-7.705286713551827
chr3	96606500	96607500	-7.445189611457933
chr3	96606600	96607600	-7.917194678655753
chr3	96606700	96607700	-7.611149633836428
chr3	96606800	96607800	-7.460750098561027
chr3	96606900	96607900	-7.131253692380913
chr3	96607000	96608000	-7.382068686953422
chr3	96607100	96608100	-7.8894727549152766
chr3	96607200	96608200	-7.075423564010912
chr3	96607300	96608300	-6.273998243769817
chr3	96607400	96608400	-6.820670550992812
chr3	96607500	96608500	-7.922355361963135
chr3	96607600	96608600	-7.453176962327503
chr3	96607700	96608700	-7.552751134585522
chr3	96607800	96608800	-7.7749281617290436
chr3	96607900	96608900	-7.816919580179211
chr3	96608000	96609000	-6.345839382416858
chr3	96608100	96609100	-5.2575245465821645
chr3	96608200	96609200	-5.347392400206196
chr3	96608300	96609300	-5.495441150894531
chr3	96608400	96609400	-5.0020587257804365
chr3	96608500	96609500	-4.258782128747919
chr3	96608600	96609600	-4.798316087218528
chr3	96608700	96609700	-5.098312649325465
chr3	96608800	96609800	-6.082452884917465
chr3	96608900	96609900	-6.741365774024259
chr3	96609000	96610000	-7.161638497497781
chr3	96609100	96610100	-7.322552655745188
chr3	96609200	96610200	-7.473037871965173
chr3	96609300	96610300	-8.040747315913428
chr3	96609400	96610400	-7.609135158939978
chr3	96609500	96610500	-7.383909567387381
chr3	96609600	96610600	-7.268449746382513
chr3	96609700	96610700	-7.8914559629644305
chr3	96609800	96610800	-7.039543706811874
chr3	96609900	96610900	-6.31478238270411
chr3	96610000	96611000	-6.210804726938085
chr3	96610100	96611100	-6.05316208470199
chr3	96610200	96611200	-5.632671554965311
chr3	96610300	96611300	-4.46759380658126
chr3	96610400	96611400	-4.458626145557677
chr3	96610500	96611500	-4.972988538202513
chr3	96610600	96611600	-4.861640856565769
chr3	96610700	96611700	-5.1354136033944915
chr3	96610800	96611800	-5.552473904527266
chr3	96610900	96611900	-5.741472952642387
chr3	96611000	96612000	-6.182380300672046
chr3	96611100	96612100	-5.958732966932671
chr3	96611200	96612200	-6.742914572430856
chr3	96611300	96612300	-6.965379315818298
chr3	96611400	96612400	-7.482492954447267
chr3	96611500	96612500	-7.841465656773106
chr3	96611600	96612600	-8.536168254134237
chr3	96611700	96612700	-7.492364147387892
chr3	96611800	96612800	-6.832529461629242
chr3	96611900	96612900	-6.192564077176767
chr3	96612000	96613000	-6.229042443479605
chr3	96612100	96613100	-6.48483765393033
chr3	96612200	96613200	-6.220561402593846
chr3	96612300	96613300	-6.523859386753224
chr3	96612400	96613400	-7.130378013172495
chr3	96612500	96613500	-7.103920668035514
chr3	96612600	96613600	-5.8823926993725975
chr3	96612700	96613700	-6.672472117320899
chr3	96612800	96613800	-6.683975019871317
chr3	96612900	96613900	-7.139510088498522
chr3	96613000	96614000	-6.103213607627126
chr3	96613100	96614100	-6.752244496795501
chr3	96613200	96614200	-6.995168825598268
chr3	96613300	96614300	-6.171400103559723
chr3	96613400	96614400	-5.038560875479176
chr3	96613500	96614500	-4.300109134026044
chr3	96613600	96614600	-5.47431638863389
chr3	96613700	96614700	-5.140447391175335
chr3	96613800	96614800	-5.871987826221473
chr3	96613900	96614900	-5.485999638371725
chr3	96614000	96615000	-6.60585083257259
chr3	96614100	96615100	-5.7141527928863765
chr3	96614200	96615200	-5.524285111298238
chr3	96614300	96615300	-5.877531215367161
chr3	96614400	96615400	-6.722351516294522
chr3	96614500	96615500	-7.4755928838982095
chr3	96614600	96615600	-6.830911453054888
chr3	96614700	96615700	-6.21534676005599
chr3	96614800	96615800	-5.5488893297901365
chr3	96614900	96615900	-5.759896854168113
chr3	96615000	96616000	-5.013353157866335
chr3	96615100	96616100	-5.0665358262237
chr3	96615200	96616200	-4.846624588756165
chr3	96615300	96616300	-4.647947735312684
chr3	96615400	96616400	-3.695234339843015
chr3	96615500	96616500	-2.7447902186103783
chr3	96615600	96616600	-2.749714998575451
chr3	96615700	96616700	-3.0675688387889775
chr3	96615800	96616800	-3.1363846300372384
chr3	96615900	96616900	-3.1937239469197363
chr3	96616000	96617000	-3.372357625954744
chr3	96616100	96617100	-3.1940189216958883
chr3	96616200	96617200	-2.6921992879874517
chr3	96616300	96617300	-2.3290370475450644
chr3	96616400	96617400	-1.9343697490295848
chr3	96616500	96617500	-2.0595095098368983
chr3	96616600	96617600	-1.8081367321534911
chr3	96618100	96619100	-3.148148181954905
chr3	96618200	96619200	-4.639708307656322
chr3	96618300	96619300	-4.34672315029144
chr3	96618400	96619400	-4.31442207702652
chr3	96618500	96619500	-4.367146695294534
chr3	96618600	96619600	-4.230416084251916
chr3	96618700	96619700	-3.7584430926350687
chr3	96618800	96619800	-3.379255623940585
chr3	96622100	96623100	-4.665401883661047
chr3	96622200	96623200	-5.72289415011157
chr3	96622300	96623300	-6.275585867040385
chr3	96622400	96623400	-7.479063163181487
chr3	96622500	96623500	-7.925316702187245
chr3	96622600	96623600	-8.473777982695314
chr3	96622700	96623700	-9.482736670858277
chr3	96624600	96625600	-8.376790096466623
chr3	96624700	96625700	-9.062398864169797
chr3	96624800	96625800	-9.21802856868009
chr3	96624900	96625900	-9.742305766951024
chr3	96626800	96627800	-9.685317148966256
chr3	96626900	96627900	-9.785331107091901
chr3	96627000	96628000	-9.15420397608699
chr3	96627100	96628100	-8.884769503878507
chr3	96627200	96628200	-7.419667554153497
chr3	96627300	96628300	-8.072728082145831
chr3	96627400	96628400	-8.447797931311593
chr3	96627500	96628500	-7.1112304373142745
chr3	96627600	96628600	-7.1944256396590704
chr3	96627700	96628700	-8.086800685562222
chr3	96627800	96628800	-8.268954143254081
chr3	96627900	96628900	-8.407282924821779
chr3	96628000	96629000	-8.48187742099771
chr3	96628100	96629100	-8.519833691772794
chr3	96628200	96629200	-9.077218321220744
chr3	96628300	96629300	-7.1338089640437286
chr3	96628400	96629400	-5.739300613997044
chr3	96629000	96630000	-6.0521633839418145
chr3	96629100	96630100	-5.694183887922999
chr3	96629200	96630200	-6.366445235263876
chr3	96629300	96630300	-6.22639773501678
chr3	96629400	96630400	-6.208400363886671
chr3	96629500	96630500	-6.231480469044838
chr3	96629600	96630600	-6.239829150020068
chr3	96629700	96630700	-5.599967500209105
chr3	96629800	96630800	-5.258721812122969
chr3	96631900	96632900	-5.708517690141967
chr3	96632000	96633000	-6.421722428102285
chr3	96632100	96633100	-6.836283208012624
chr3	96632200	96633200	-6.996274228058176
chr3	96632300	96633300	-7.399062166680091
chr3	96632400	96633400	-6.9563144092860805
chr3	96632500	96633500	-5.82622030456626
chr3	96632600	96633600	-5.532473115579832
chr3	96632700	96633700	-5.2134890157926055
chr3	96632800	96633800	-5.711707647888257
chr3	96632900	96633900	-7.150605862975023
chr3	96633000	96634000	-6.699615176535242
chr3	96633100	96634100	-6.752610250315184
chr3	96633200	96634200	-6.277619494933679
chr3	96633300	96634300	-5.925460460179055
chr3	96633400	96634400	-5.660591788774804
chr3	96633500	96634500	-5.7517194067597845
chr3	96633600	96634600	-5.717661860135888
chr3	96633700	96634700	-5.638224139105552
chr3	96633800	96634800	-5.30252754048448
chr3	96634500	96635500	-4.549231421984574
chr3	96634600	96635600	-4.591699538484139
chr3	96634700	96635700	-4.603845006704458
chr3	96634800	96635800	-4.5978656147831645
chr3	96634900	96635900	-4.589757569489162
chr3	96635000	96636000	-4.693545035359942
chr3	96635100	96636100	-4.8754598103034725
chr3	96635200	96636200	-4.994192092343017
chr3	96635300	96636300	-5.757363299540005
chr3	96635400	96636400	-5.292369227866119
chr3	96635500	96636500	-4.180618205669592
chr3	96635600	96636600	-4.249598464062244
chr3	96635700	96636700	-4.042491132730131
chr3	96635800	96636800	-4.515528683058992
chr3	96635900	96636900	-5.107380903342082
chr3	96636000	96637000	-5.380344982877881
chr3	96636100	96637100	-5.3254598227366765
chr3	96638500	96639500	-7.680069819897091
chr3	96638600	96639600	-7.882930101420349
chr3	96638700	96639700	-7.835015935338099
chr3	96641700	96642700	-7.317687888737191
chr3	96641800	96642800	-7.22971049321754
chr3	96641900	96642900	-7.20897330152818
chr3	96642000	96643000	-7.256611344366725
chr3	96642100	96643100	-7.307316558129123
chr3	96642200	96643200	-7.088542521667909
chr3	96642300	96643300	-7.128232069399602
chr3	96645100	96646100	-6.371275767920822
chr3	96645200	96646200	-6.389164813764587
chr3	96645300	96646300	-6.678202135739894
chr3	96645400	96646400	-6.631550726582156
chr3	96645500	96646500	-6.544166962290364
chr3	96645600	96646600	-6.500663211570834
chr3	96645700	96646700	-6.196965188030879
chr3	96649400	96650400	-1.9973056534397515
chr3	96649500	96650500	-2.750489798256792
chr3	96649600	96650600	-2.315806652973456
chr3	96649700	96650700	-2.5412100527167345
chr3	96649800	96650800	-2.9532636902572715
chr3	96649900	96650900	-3.1529016280185282
chr3	96650000	96651000	-3.172437137415651
chr3	96650100	96651100	-3.301777918352709
chr3	96650200	96651200	-2.713207489387257
chr3	96650300	96651300	-2.888917409681308
chr3	96650400	96651400	-2.6065246238285598
chr3	96651600	96652600	-2.495157614623687
chr3	96651700	96652700	-2.3095016920119757
chr3	96651800	96652800	-2.0924061510479994
chr3	96651900	96652900	-2.1010436332960727
chr3	96652000	96653000	-1.9500673948484986
chr3	96652100	96653100	-1.9556561148781595
chr3	96652200	96653200	-1.958566679343065
chr3	96652300	96653300	-2.4289350902002536
chr3	96654600	96655600	-3.578466842240132
chr3	96654700	96655700	-4.151677518894844
chr3	96654800	96655800	-4.15426943390015
chr3	96654900	96655900	-4.188034702773451
chr3	96655000	96656000	-4.676150152648541
chr3	96655100	96656100	-4.308469120573903
chr3	96655200	96656200	-4.091907960974454
chr3	96655300	96656300	-3.7909556998435496
chr3	96655400	96656400	-3.2113943913750886
chr3	96655500	96656500	-3.999168957326821
chr3	96655600	96656600	-3.944620040535344
chr3	96655700	96656700	-3.7719081021346335
chr3	96655800	96656800	-3.668302198491351
chr3	96655900	96656900	-4.14365951222764
chr3	96656000	96657000	-3.9799299077574735
chr3	96656100	96657100	-4.303335058166962
chr3	96656200	96657200	-4.490084931326963
chr3	96656300	96657300	-4.584845767433677
chr3	96656400	96657400	-4.575688139310609
chr3	96656500	96657500	-3.212629079171439
chr3	96656600	96657600	-2.5498867924179973
chr3	96656700	96657700	-1.954926679202508
chr3	96659000	96660000	-2.2582853343855236
chr3	96659100	96660100	-2.010776742166031
chr3	96659200	96660200	-1.7733360347177456
chr3	96659300	96660300	-2.171887094124101
chr3	96659400	96660400	-1.9737890030330647
chr3	96659500	96660500	-2.1740718046291776
chr3	96659600	96660600	-2.40430864639363
chr3	96659700	96660700	-2.4146564493065332
chr3	96659800	96660800	-2.1341855748855307
chr3	96659900	96660900	-2.2795443151431622
chr3	96660000	96661000	-1.9839625547773925
chr3	96660100	96661100	-2.2339197118803136
chr3	96660200	96661200	-2.8173198935562933
chr3	96660300	96661300	-2.4998645408150564
chr3	96660400	96661400	-2.6735518996075047
chr3	96660500	96661500	-2.639950864280252
chr3	96660600	96661600	-2.3998179120100467
chr3	96660700	96661700	-2.1728703561272624
chr3	96660800	96661800	-1.8843004273806805
chr3	96660900	96661900	-1.0897883965270156
chr3	96661000	96662000	-1.5987607649926252
chr3	96661100	96662100	-1.3881895061045222
chr3	96664700	96665700	-2.577854107025681
chr3	96664800	96665800	-2.287518298276297
chr3	96664900	96665900	-2.864701949090983
chr3	96665000	96666000	-3.624248865367349
chr3	96665100	96666100	-3.1163886361988555
chr3	96665200	96666200	-3.0215169056719313
chr3	96665300	96666300	-3.3717608255638085
chr3	96665400	96666400	-3.328164953368101
chr3	96665500	96666500	-4.606011800471375
chr3	96665600	96666600	-5.429307977471337
chr3	96665700	96666700	-4.768186572562202
chr3	96665800	96666800	-5.342906211953278
chr3	96665900	96666900	-4.824613346014496
chr3	96666000	96667000	-4.908009339377574
chr3	96666100	96667100	-5.127089150372024
chr3	96666200	96667200	-6.5675135794840624
chr3	96666300	96667300	-6.4006566350378415
chr3	96666400	96667400	-5.732488033023572
chr3	96666500	96667500	-5.188831738575685
chr3	96666600	96667600	-5.307040302613732
chr3	96666700	96667700	-5.225558804075477
chr3	96666800	96667800	-5.1555813535425585
chr3	96666900	96667900	-4.876930274794481
chr3	96667000	96668000	-4.59012830676741
chr3	96667100	96668100	-4.658733358523456
chr3	96667200	96668200	-3.847232675260571
chr3	96667300	96668300	-4.089375239963023
chr3	96667400	96668400	-4.444555885180076
chr3	96667500	96668500	-5.002191782722121
chr3	96667600	96668600	-4.227512387464591
chr3	96667700	96668700	-4.563671514080032
chr3	96667800	96668800	-4.6852222016401575
chr3	96667900	96668900	-5.151148767269867
chr3	96668000	96669000	-4.896384984011749
chr3	96668100	96669100	-4.981607334413452
chr3	96668200	96669200	-4.310279297926203
chr3	96668300	96669300	-3.7940845767244173
chr3	96670100	96671100	-5.23191611085287
chr3	96670200	96671200	-5.5346107500664665
chr3	96670300	96671300	-5.675315911644439
chr3	96670400	96671400	-5.932099224545367
chr3	96670500	96671500	-5.5859672847217565
chr3	96670600	96671600	-5.465931404686776
chr3	96670700	96671700	-6.2885153742470825
chr3	96670800	96671800	-5.6950330337999455
chr3	96670900	96671900	-5.52856138229306
chr3	96671000	96672000	-6.254660285855464
chr3	96671100	96672100	-7.111751616989312
chr3	96671200	96672200	-6.639529930063523
chr3	96671300	96672300	-6.645198115336223
chr3	96671400	96672400	-7.011410934461802
chr3	96671500	96672500	-6.33677002811707
chr3	96671600	96672600	-6.484395139513456
chr3	96671700	96672700	-6.175756276156774
chr3	96671800	96672800	-5.917800773493317
chr3	96671900	96672900	-5.312637721592772
chr3	96672000	96673000	-4.428456252497767
chr3	96672100	96673100	-2.9722532871631264
chr3	96674100	96675100	-4.828433604891526
chr3	96674200	96675200	-4.9201407089897575
chr3	96674300	96675300	-6.05195183108078
chr3	96674400	96675400	-6.134144832116804
chr3	96674500	96675500	-6.488216769385897
chr3	96674600	96675600	-6.976428297877579
chr3	96674700	96675700	-6.550061773575079
chr3	96674800	96675800	-6.058571473776716
chr3	96674900	96675900	-6.812053672941786
chr3	96675000	96676000	-6.9318566305533045
chr3	96675100	96676100	-6.665879604163959
chr3	96675200	96676200	-6.462171722883445
chr3	96675300	96676300	-5.357133091677208
chr3	96675400	96676400	-5.352196979979868
chr3	96675500	96676500	-4.888401885845814
chr3	96675600	96676600	-3.919084060657
chr3	96675700	96676700	-5.29832013854805
chr3	96676300	96677300	-5.81421272479145
chr3	96676400	96677400	-5.6000306256689525
chr3	96676500	96677500	-5.8454170115773305
chr3	96676600	96677600	-5.787349017036575
chr3	96676700	96677700	-4.3761760909183085
chr3	96676800	96677800	-4.538981855791555
chr3	96676900	96677900	-4.3823738396561005
chr3	96677000	96678000	-5.2942531779928075
chr3	96677100	96678100	-5.931198026816722
chr3	96677200	96678200	-5.334589292512024
chr3	96677300	96678300	-4.918303783070502
chr3	96677400	96678400	-5.015593090474772
chr3	96677500	96678500	-4.7129206622503945
chr3	96677600	96678600	-4.6888350548362405
chr3	96677700	96678700	-4.670707795669385
chr3	96677800	96678800	-4.490347249190518
chr3	96680000	96681000	-5.61215507292843
chr3	96680100	96681100	-6.250864909365834
chr3	96680200	96681200	-6.18107018320881
chr3	96680300	96681300	-6.167871502151103
chr3	96680400	96681400	-6.218781506819582
chr3	96680500	96681500	-6.227217472989841
chr3	96680600	96681600	-6.572919775242351
chr3	96680700	96681700	-7.44856930719574
chr3	96680800	96681800	-7.384193478484756
chr3	96680900	96681900	-7.042500302576549
chr3	96681000	96682000	-6.163758690776715
chr3	96681100	96682100	-5.5981586362193445
chr3	96681200	96682200	-5.71109332667207
chr3	96681300	96682300	-5.722489340806379
chr3	96681400	96682400	-5.808474792733293
chr3	96681500	96682500	-5.8395177966303935
chr3	96681600	96682600	-5.012030177454802
chr3	96681700	96682700	-3.922212649981301
chr3	96681800	96682800	-3.8309024359227513
chr3	96681900	96682900	-4.608039316694457
chr3	96682000	96683000	-5.772516997276787
chr3	96682100	96683100	-7.022642156606421
chr3	96682200	96683200	-7.8473338401065496
chr3	96682300	96683300	-8.666631946853101
chr3	96682400	96683400	-9.938214497638894
chr3	96683000	96684000	-9.516688816563496
chr3	96683100	96684100	-8.393432173222541
chr3	96683200	96684200	-7.453015840002968
chr3	96683300	96684300	-6.9789411750676775
chr3	96683400	96684400	-5.453853653870024
chr3	96683500	96684500	-5.546746159635993
chr3	96683600	96684600	-5.026647371157633
chr3	96683700	96684700	-4.649677108563743
chr3	96683800	96684800	-4.008812148389446
chr3	96683900	96684900	-3.5040234482318207
chr3	96684000	96685000	-3.746434453067949
chr3	96684100	96685100	-3.771520739292179
chr3	96685400	96686400	-6.71793982962345
chr3	96685500	96686500	-6.780440983368808
chr3	96685600	96686600	-5.3812496248425195
chr3	96685700	96686700	-5.537609483454242
chr3	96685800	96686800	-6.59470948835456
chr3	96685900	96686900	-7.284440660319919
chr3	96686000	96687000	-7.266169808744115
chr3	96686100	96687100	-6.077258419223948
chr3	96686200	96687200	-6.013413901755401
chr3	96686300	96687300	-6.090512869460032
chr3	96686400	96687400	-5.464304640538732
chr3	96686500	96687500	-5.266387100132497
chr3	96686600	96687600	-5.438156185871253
chr3	96686700	96687700	-6.406510328448782
chr3	96686800	96687800	-6.0898243669964405
chr3	96686900	96687900	-5.441352299108941
chr3	96687000	96688000	-5.417325959393907
chr3	96687100	96688100	-5.506395461009965
chr3	96687200	96688200	-5.380166000389059
chr3	96687300	96688300	-4.882679106497814
chr3	96687400	96688400	-4.946186685156284
chr3	96687500	96688500	-4.948508270910693
chr3	96689000	96690000	-4.998496585721394
chr3	96689100	96690100	-5.262146354375343
chr3	96689200	96690200	-5.380948104004531
chr3	96689300	96690300	-5.727237415780263
chr3	96689400	96690400	-6.040331773256493
chr3	96689500	96690500	-6.07512263144379
chr3	96689600	96690600	-6.8755671771092235
chr3	96689700	96690700	-6.921665264777527
chr3	96689800	96690800	-6.3748960108971
chr3	96689900	96690900	-6.080415806007387
chr3	96690000	96691000	-5.804640213265895
chr3	96690100	96691100	-5.585010841733288
chr3	96690200	96691200	-5.788752681288397
chr3	96690300	96691300	-5.6621800038457035
chr3	96690400	96691400	-5.574624255119937
chr3	96690500	96691500	-5.363334495304208
chr3	96690600	96691600	-4.83703178989659
chr3	96690700	96691700	-4.397178161872716
chr3	96690800	96691800	-4.942657941349485
chr3	96690900	96691900	-4.885456098722148
chr3	96691000	96692000	-5.52729316847225
chr3	96691100	96692100	-6.3581649222147405
chr3	96691200	96692200	-6.674595925333318
chr3	96691300	96692300	-6.860636029105363
chr3	96691400	96692400	-7.305329368056853
chr3	96691500	96692500	-8.047793940636152
chr3	96691600	96692600	-8.46535893377387
chr3	96691700	96692700	-8.5754341157984
chr3	96691800	96692800	-8.050019876821594
chr3	96691900	96692900	-8.351795279358557
chr3	96692000	96693000	-7.780345879230251
chr3	96692100	96693100	-7.806659729593062
chr3	96692200	96693200	-7.787612484467247
chr3	96692300	96693300	-7.876479958411817
chr3	96692400	96693400	-8.291957167279225
chr3	96692500	96693500	-7.404524930624504
chr3	96692600	96693600	-7.067753059949241
chr3	96692700	96693700	-7.073969601398718
chr3	96692800	96693800	-7.837974811481638
chr3	96692900	96693900	-8.140812531572257
chr3	96693000	96694000	-8.203473575287262
chr3	96693100	96694100	-7.653987746391407
chr3	96693200	96694200	-7.746536960341319
chr3	96693300	96694300	-8.140425311320985
chr3	96693400	96694400	-7.3787889445231185
chr3	96693500	96694500	-9.107562524618917
chr3	96693600	96694600	-8.964014932046995
chr3	96693700	96694700	-9.385699709842374
chr3	96693800	96694800	-9.12741473328619
chr3	96693900	96694900	-7.8158559827419625
chr3	96694000	96695000	-7.204246828124234
chr3	96694100	96695100	-7.362196503965992
chr3	96694200	96695200	-6.997470227851553
chr3	96694300	96695300	-6.032647809084835
chr3	96694400	96695400	-5.698027109515651
chr3	96694500	96695500	-3.6879335132593503
chr3	96695600	96696600	-4.051184509311163
chr3	96695700	96696700	-5.2056115667398215
chr3	96695800	96696800	-5.200667580505102
chr3	96695900	96696900	-5.439035818666301
chr3	96696000	96697000	-5.624830099770278
chr3	96696100	96697100	-5.799784703367893
chr3	96696200	96697200	-6.003315564117032
chr3	96696300	96697300	-5.840992047620528
chr3	96697400	96698400	-3.437731840846072
chr3	96697500	96698500	-2.6319299700619667
chr3	96697600	96698600	-2.8564513989253686
chr3	96697700	96698700	-2.1538586139169995
chr3	96697800	96698800	-3.4540751570752417
chr3	96697900	96698900	-3.3190011014337766
chr3	96698000	96699000	-3.3848015504235915
chr3	96698100	96699100	-3.8147246463891165
chr3	96698200	96699200	-4.196520653338994
chr3	96698300	96699300	-4.893466720065471
chr3	96698400	96699400	-5.316115672520155
chr3	96698500	96699500	-5.3762500823359405
chr3	96698600	96699600	-5.507944965141246
chr3	96698700	96699700	-6.474679906930069
chr3	96698800	96699800	-5.286135761335774
chr3	96698900	96699900	-5.30034090504203
chr3	96699000	96700000	-4.360944053037239
chr3	96699100	96700100	-4.143486855329774
chr3	96699200	96700200	-3.8717373453538544
chr3	96699300	96700300	-3.3605782981637518
chr3	96699400	96700400	-3.0210426698808255
chr3	96699500	96700500	-3.7916078399339597
chr3	96699600	96700600	-3.4335702142595657
chr3	96699700	96700700	-2.4796711847045603
chr3	96699800	96700800	-2.450425106557306
chr3	96699900	96700900	-2.9538137996865723
chr3	96700000	96701000	-4.247206538029771
chr3	96700100	96701100	-4.591308484370448
chr3	96700200	96701200	-5.198333742786019
chr3	96700300	96701300	-5.36653659685612
chr3	96700400	96701400	-4.785258041443407
chr3	96700500	96701500	-3.986838330478226
chr3	96700600	96701600	-3.7961029937448547
chr3	96700700	96701700	-3.789724464310982
chr3	96700800	96701800	-3.7479487691680515
chr3	96700900	96701900	-3.1248292931615858
chr3	96701000	96702000	-2.4145312439939435
chr3	96701100	96702100	-1.768763871629894
chr3	96701700	96702700	-2.999380172261464
chr3	96701800	96702800	-2.798649999207543
chr3	96701900	96702900	-3.5447316750900733
chr3	96702000	96703000	-3.124307746340389
chr3	96702100	96703100	-3.7141054911262295
chr3	96702200	96703200	-4.222846967468052
chr3	96702300	96703300	-4.1713801807501465
chr3	96703400	96704400	-1.8960145877420334
chr3	96703500	96704500	-1.8881325802930349
chr3	96703600	96704600	-2.06168491398412
chr3	96703700	96704700	-2.3143108488252238
chr3	96703800	96704800	-3.1527032978845653
chr3	96703900	96704900	-4.211859626281462
chr3	96704000	96705000	-4.871256910365189
chr3	96704100	96705100	-4.444772782653456
chr3	96704200	96705200	-4.274075673424302
chr3	96704300	96705300	-3.9022238278676182
chr3	96704400	96705400	-3.0188897267926063
chr3	96704500	96705500	-3.36584648639234
chr3	96704600	96705600	-3.1633848768994586
chr3	96704700	96705700	-3.2283948888996
chr3	96704800	96705800	-2.5022305772779525
chr3	96704900	96705900	-2.31342292298166
chr3	96705000	96706000	-1.9314132642072306
chr3	96705100	96706100	-1.9548482129856748
chr3	96705200	96706200	-1.958789335299545
chr3	96705300	96706300	-2.2093116705845244
chr3	96705400	96706400	-2.606912289716988
chr3	96705500	96706500	-2.8245285322513447
chr3	96705600	96706600	-2.490654392250149
chr3	96705700	96706700	-3.229766061060919
chr3	96705800	96706800	-2.8508320341546862
chr3	96705900	96706900	-2.630833793079666
chr3	96706000	96707000	-2.141054288717514
chr3	96706100	96707100	-2.3404115479008403
chr3	96706200	96707200	-1.5920379673155065
chr3	96706300	96707300	-0.92558539722388
chr3	96706400	96707400	-0.8458181148613234
chr3	96706500	96707500	-0.5105034109146618
chr3	96706600	96707600	-1.4847325438720769
chr3	96706700	96707700	-0.4309487593140624
chr3	96706800	96707800	-1.2397641159112371
chr3	96706900	96707900	-1.573350264459194
chr3	96707000	96708000	-1.565888964650205
chr3	96707100	96708100	-2.081106290102256
chr3	96707200	96708200	-3.4993281614521496
chr3	96707300	96708300	-4.4333458415799525
chr3	96707400	96708400	-4.642804201951648
chr3	96707500	96708500	-4.987244198941822
chr3	96707600	96708600	-4.932020670942632
chr3	96707700	96708700	-4.416673579101347
chr3	96707800	96708800	-4.21606508714066
chr3	96707900	96708900	-4.21323785463545
chr3	96708000	96709000	-5.351401964900797
chr3	96708100	96709100	-5.053432831461627
chr3	96708200	96709200	-4.687509577839887
chr3	96708300	96709300	-5.00181266310808
chr3	96708400	96709400	-4.675209375598495
chr3	96708500	96709500	-4.709181758877644
chr3	96708600	96709600	-4.172281097204645
chr3	96708700	96709700	-4.752918148186177
chr3	96708800	96709800	-5.023652346813456
chr3	96708900	96709900	-5.212066515641091
chr3	96709000	96710000	-5.311850568309681
chr3	96709100	96710100	-5.432265749163669
chr3	96709200	96710200	-5.054746594593801
chr3	96709300	96710300	-4.307453595918027
chr3	96709400	96710400	-4.735527716340419
chr3	96709500	96710500	-4.269364440977474
chr3	96709600	96710600	-4.491047054141354
chr3	96710300	96711300	-5.16435177500856
chr3	96710400	96711400	-4.98352356400502
chr3	96710500	96711500	-4.641239416503414
chr3	96710600	96711600	-5.064230770628841
chr3	96710700	96711700	-4.913802240568522
chr3	96710800	96711800	-4.908451192709847
chr3	96710900	96711900	-4.555229454873109
chr3	96711000	96712000	-4.399680424536344
chr3	96711100	96712100	-4.218312974929537
chr3	96711200	96712200	-4.769096880423699
chr3	96711300	96712300	-5.273836852332557
chr3	96711400	96712400	-5.911807963743999
chr3	96711500	96712500	-6.559047311092713
chr3	96711600	96712600	-6.292460788468933
chr3	96711700	96712700	-7.062653679772017
chr3	96711800	96712800	-7.518122199653844
chr3	96711900	96712900	-7.61488529922241
chr3	96712000	96713000	-7.213925222532131
chr3	96712100	96713100	-6.545508630948462
chr3	96712200	96713200	-5.696472031293053
chr3	96712300	96713300	-5.330418613161116
chr3	96712400	96713400	-4.946012738051568
chr3	96712500	96713500	-3.9181682711250265
chr3	96712600	96713600	-3.9975005557459617
chr3	96712700	96713700	-3.772394942420212
chr3	96712800	96713800	-2.898058238534364
chr3	96712900	96713900	-3.0686020499655484
chr3	96713000	96714000	-2.897979236645547
chr3	96713100	96714100	-3.4065074488908165
chr3	96713200	96714200	-3.283657473382985
chr3	96713300	96714300	-3.1434238894068005
chr3	96713400	96714400	-3.4094692633918924
chr3	96713500	96714500	-4.368768802292492
chr3	96713600	96714600	-4.073928127345612
chr3	96713700	96714700	-3.183356559301989
chr3	96713800	96714800	-3.467782178741786
chr3	96713900	96714900	-3.395428313324215
chr3	96714000	96715000	-3.138426943871275
chr3	96714100	96715100	-2.5462989761132486
chr3	96714200	96715200	-2.188829987939632
chr3	96714300	96715300	-1.9749752321632728
chr3	96714400	96715400	-1.1773831434889008
chr3	96714500	96715500	-0.13543614271861576
chr3	96715700	96716700	-4.626347442201165
chr3	96715800	96716800	-3.7951600759728814
chr3	96715900	96716900	-3.7651342973949133
chr3	96716000	96717000	-4.0704341217296856
chr3	96716100	96717100	-4.52951475615713
chr3	96716200	96717200	-4.837307138640554
chr3	96716300	96717300	-5.806389593879333
chr3	96716400	96717400	-5.558361059352933
chr3	96716500	96717500	-4.779649512491888
chr3	96716600	96717600	-4.574628952326446
chr3	96716700	96717700	-4.2184075754282775
chr3	96716800	96717800	-4.402632373854892
chr3	96716900	96717900	-4.291203579242754
chr3	96717000	96718000	-4.153984837307073
chr3	96717100	96718100	-3.0638169317885864
chr3	96717200	96718200	-2.454012289698741
chr3	96717300	96718300	-1.5744927235932686
chr3	96717400	96718400	-1.4825785250662464
chr3	96717500	96718500	-1.3309201319486907
chr3	96717600	96718600	-1.2603891505008058
chr3	96717700	96718700	-0.4764952778844281
chr3	96717800	96718800	-0.4900244225900584
chr3	96717900	96718900	-0.7437684822111023
chr3	96718000	96719000	-0.27264930339618737
chr3	96718100	96719100	-0.28493025250374765
chr3	96718200	96719200	-0.2352882840543821
chr3	96718300	96719300	-0.2041466142458778
chr3	96718400	96719400	0.1708252790796893
chr3	96718500	96719500	-1.1051474612528769
chr3	96718600	96719600	-1.1923906446747057
chr3	96718700	96719700	-1.4954638110410037
chr3	96718800	96719800	-1.5389417047313425
chr3	96718900	96719900	-1.5793274694798614
chr3	96719000	96720000	-2.143627858176958
chr3	96719100	96720100	-2.933984602708915
chr3	96719200	96720200	-3.021530050613096
chr3	96719300	96720300	-3.5497249133910036
chr3	96719400	96720400	-4.1144584177141015
chr3	96719500	96720500	-3.2266962268683965
chr3	96719600	96720600	-3.6002791042470985
chr3	96719700	96720700	-3.2263241282299626
chr3	96719800	96720800	-2.9050456515909437
chr3	96719900	96720900	-3.2853243036858366
chr3	96720000	96721000	-3.5734441859517356
chr3	96720100	96721100	-3.272009396542172
chr3	96720200	96721200	-3.6461242170565327
chr3	96720300	96721300	-3.6013047274635555
chr3	96720400	96721400	-3.7178166973596585
chr3	96720500	96721500	-4.079876681068871
chr3	96720600	96721600	-3.7866727281837504
chr3	96720700	96721700	-4.160233831744908
chr3	96720800	96721800	-3.8165102948059952
chr3	96720900	96721900	-3.4068779429941936
chr3	96721000	96722000	-3.124849845017154
chr3	96721100	96722100	-3.0789030717210877
chr3	96721200	96722200	-3.1368878867214893
chr3	96721300	96722300	-3.1489016163841788
chr3	96721400	96722400	-2.5685828393675982
chr3	96721500	96722500	-2.446635080857828
chr3	96721600	96722600	-1.9434392575649648
chr3	96721700	96722700	-2.1041804473898726
chr3	96721800	96722800	-2.349336641298556
chr3	96721900	96722900	-2.549076356120106
chr3	96722000	96723000	-2.0432040995280714
chr3	96722100	96723100	-1.9150388931973976
chr3	96722200	96723200	-2.3456350488864106
chr3	96722300	96723300	-2.546959492187297
chr3	96722400	96723400	-2.877141616922612
chr3	96722500	96723500	-2.762094482680917
chr3	96722600	96723600	-3.1102153877233847
chr3	96722700	96723700	-3.0820657474420154
chr3	96722800	96723800	-2.9809322073257385
chr3	96722900	96723900	-2.7692400065296083
chr3	96723000	96724000	-3.394530853588295
chr3	96723100	96724100	-3.54647631989366
chr3	96723200	96724200	-2.9454370851641216
chr3	96723300	96724300	-3.278059607836904
chr3	96723400	96724400	-3.127668937705806
chr3	96723500	96724500	-3.501143671713923
chr3	96723600	96724600	-3.9322942888621415
chr3	96723700	96724700	-4.6027607706563805
chr3	96723800	96724800	-4.967844064389535
chr3	96723900	96724900	-5.022232856339971
chr3	96724000	96725000	-4.849325739800732
chr3	96724100	96725100	-5.556502462198771
chr3	96724200	96725200	-5.6732843045781385
chr3	96724300	96725300	-4.593944538763019
chr3	96724400	96725400	-4.792012068656437
chr3	96724500	96725500	-4.5458812805481035
chr3	96724600	96725600	-4.044443035712407
chr3	96724700	96725700	-3.4253221930774846
chr3	96724800	96725800	-3.5216736682408603
chr3	96724900	96725900	-3.2924894058765104
chr3	96725000	96726000	-3.48347873402399
chr3	96725100	96726100	-2.451593538592289
chr3	96725200	96726200	-2.3421279648697952
chr3	96725300	96726300	-2.240190510680028
chr3	96725400	96726400	-2.0016720839040234
chr3	96725500	96726500	-1.97459698461886
chr3	96725600	96726600	-2.2338874349456708
chr3	96725700	96726700	-2.292624320242421
chr3	96725800	96726800	-2.6230050329784707
chr3	96725900	96726900	-2.6448177410091533
chr3	96726000	96727000	-1.8000452319424411
chr3	96726100	96727100	-1.663895317619636
chr3	96726200	96727200	-1.8999059465616768
chr3	96726300	96727300	-1.7003529541537892
chr3	96726400	96727400	-1.7553997810765745
chr3	96726500	96727500	-1.425081133570885
chr3	96726600	96727600	-1.2277881856036834
chr3	96726700	96727700	-0.7618419034373562
chr3	96726800	96727800	-0.20952893060616665
chr3	96726900	96727900	0.03365352657806129
chr3	96727000	96728000	-0.4080061088530189
chr3	96727100	96728100	-0.8303270924382913
chr3	96727200	96728200	-0.3878057264524849
chr3	96727300	96728300	-1.0659298695563744
chr3	96727400	96728400	-0.8775633909804934
chr3	96727500	96728500	-1.1115066189044995
chr3	96727600	96728600	-1.2215561340701415
chr3	96727700	96728700	-1.7885741548800904
chr3	96727800	96728800	-2.239175164384749
chr3	96727900	96728900	-1.8523824863753937
chr3	96728000	96729000	-2.3412972920347443
chr3	96728100	96729100	-2.9876471745497435
chr3	96728200	96729200	-2.6262038119535402
chr3	96728300	96729300	-2.1179966816931266
chr3	96728400	96729400	-2.1575309412398447
chr3	96728500	96729500	-3.4077996909808017
chr3	96728600	96729600	-3.1808948176880354
chr3	96728700	96729700	-3.320491843566048
chr3	96728800	96729800	-2.8374428750079734
chr3	96728900	96729900	-3.1282308786943682
chr3	96729000	96730000	-2.4122364244155454
chr3	96729100	96730100	-1.4580230077020628
chr3	96729200	96730200	-1.6018768554332687
chr3	96729300	96730300	-2.384019936453724
chr3	96729400	96730400	-3.006757910854757
chr3	96729500	96730500	-2.2071700356326347
chr3	96729600	96730600	-2.411045288121393
chr3	96729700	96730700	-2.047974159481365
chr3	96729800	96730800	-2.1812912373429216
chr3	96729900	96730900	-2.185031449354865
chr3	96730000	96731000	-2.337988003695466
chr3	96730100	96731100	-2.4622151240853243
chr3	96730200	96731200	-2.7689847212691885
chr3	96730300	96731300	-2.6098408240015485
chr3	96730400	96731400	-2.089711923037568
chr3	96730500	96731500	-1.8337759392620925
chr3	96730600	96731600	-2.083033367256652
chr3	96730700	96731700	-1.852867986680956
chr3	96730800	96731800	-2.6293454423750746
chr3	96730900	96731900	-2.2347202232905636
chr3	96731000	96732000	-2.389822212875856
chr3	96731100	96732100	-2.8255180766519614
chr3	96731200	96732200	-2.4697100394500344
chr3	96731300	96732300	-2.5244570713929058
chr3	96731400	96732400	-2.8925373375832644
chr3	96731500	96732500	-2.3723459732632444
chr3	96731600	96732600	-1.8651204526146128
chr3	96731700	96732700	-2.3384826337903184
chr3	96731800	96732800	-0.9714614152359972
chr3	96731900	96732900	-1.7030457230746825
chr3	96732000	96733000	-2.2361073195367362
chr3	96732100	96733100	-2.4474622862032933
chr3	96732200	96733200	-2.4764717738903177
chr3	96732300	96733300	-1.8468919289972008
chr3	96732400	96733400	-0.6902280940450533
chr3	96732500	96733500	-0.6642306137356879
chr3	96732600	96733600	-0.9296267480842574
chr3	96732700	96733700	-1.6317139551432096
chr3	96732800	96733800	-2.285960462496836
chr3	96732900	96733900	-1.9625615480920329
chr3	96733000	96734000	-1.7618194991247402
chr3	96733100	96734100	-1.5257421466380905
chr3	96733200	96734200	-1.520789041692696
chr3	96733300	96734300	-1.976860306289062
chr3	96733400	96734400	-2.306367564205792
chr3	96733500	96734500	-3.1570685720686376
chr3	96733600	96734600	-3.3286460557470163
chr3	96733700	96734700	-2.2835376244399304
chr3	96733800	96734800	-2.8106173668398133
chr3	96733900	96734900	-3.1894747218369712
chr3	96734000	96735000	-2.880546170708777
chr3	96734100	96735100	-2.8003969671483926
chr3	96734200	96735200	-2.7938574862547845
chr3	96734300	96735300	-2.3290649338974183
chr3	96734400	96735400	-2.9301625590200735
chr3	96734500	96735500	-2.7638775389622583
chr3	96734600	96735600	-3.2636213872944664
chr3	96734700	96735700	-3.648668435743368
chr3	96734800	96735800	-3.2578714120599996
chr3	96734900	96735900	-3.0901387025445395
chr3	96735000	96736000	-3.520228489421675
chr3	96735100	96736100	-3.1333732139884782
chr3	96735200	96736200	-3.5526235677241362
chr3	96735300	96736300	-3.9887152177552987
chr3	96735400	96736400	-3.884059380510292
chr3	96735500	96736500	-3.6451966159752938
chr3	96735600	96736600	-2.6970060946579046
chr3	96735700	96736700	-3.133284185944329
chr3	96735800	96736800	-2.7923653605827123
chr3	96735900	96736900	-2.3003622581074805
chr3	96736000	96737000	-2.2440989412704044
chr3	96736100	96737100	-2.4784997259752997
chr3	96736200	96737200	-2.909276008362652
chr3	96736300	96737300	-2.7546331138123805
chr3	96736400	96737400	-2.7836605206375697
chr3	96736500	96737500	-2.3545905121310136
chr3	96736600	96737600	-2.76271357935272
chr3	96736700	96737700	-2.142387352408597
chr3	96736800	96737800	-2.678593683854204
chr3	96736900	96737900	-2.9918722381741967
chr3	96737000	96738000	-2.7720590823937803
chr3	96737100	96738100	-3.4039064148293323
chr3	96737200	96738200	-3.360976623506688
chr3	96737300	96738300	-4.134342794669178
chr3	96737400	96738400	-4.146286380209666
chr3	96737500	96738500	-5.1843318522501525
chr3	96737600	96738600	-5.332030358686176
chr3	96737700	96738700	-5.6914667199873925
chr3	96737800	96738800	-6.022809447014991
chr3	96737900	96738900	-6.808101426485469
chr3	96738000	96739000	-7.030988908084452
chr3	96738100	96739100	-7.410217257835888
chr3	96738200	96739200	-8.120954799880536
chr3	96738300	96739300	-8.310207505330563
chr3	96738400	96739400	-8.548652032105743
chr3	96738500	96739500	-8.64224026051425
chr3	96738600	96739600	-9.41652599083999
chr3	96738700	96739700	-9.841370301427617
chr3	96738800	96739800	-9.992294035953599
chr3	96738900	96739900	-9.390595652255694
chr3	96739000	96740000	-8.840355232721494
chr3	96739100	96740100	-7.846109527824242
chr3	96739200	96740200	-6.510202505670304
chr3	96739300	96740300	-5.92025547352909
chr3	96739400	96740400	-5.617064797128268
chr3	96739500	96740500	-5.951672514651833
chr3	96739600	96740600	-4.926140648917449
chr3	96739700	96740700	-3.90986292573288
chr3	96739800	96740800	-3.2912373142815188
chr3	96739900	96740900	-3.1541473734141032
chr3	96740000	96741000	-3.166187610723561
chr3	96740100	96741100	-2.903506249197646
chr3	96740200	96741200	-2.2214747176486735
chr3	96740300	96741300	-1.9263612290835568
chr3	96740400	96741400	-1.8900878310771456
chr3	96740500	96741500	-0.8735666380422028
chr3	96740600	96741600	-1.160961634975665
chr3	96740700	96741700	-1.1071998096032296
chr3	96740800	96741800	-0.8037046832423598
chr3	96740900	96741900	-0.5021103998541382
chr3	96741000	96742000	-0.8646966476744851
chr3	96741100	96742100	-0.909843140488166
chr3	96741200	96742200	-1.9383790373218848
chr3	96741300	96742300	-1.7477952317690728
chr3	96741400	96742400	-1.5026888949371626
chr3	96741500	96742500	-1.6741479143564864
chr3	96741600	96742600	-1.1853657783358718
chr3	96741700	96742700	-1.82048857545803
chr3	96741800	96742800	-2.38304583095844
chr3	96741900	96742900	-2.564530082203371
chr3	96742000	96743000	-2.4855865506870236
chr3	96742100	96743100	-2.362645267045274
chr3	96742200	96743200	-2.105711121924935
chr3	96742300	96743300	-1.9846333511435168
chr3	96742400	96743400	-1.5443883118301118
chr3	96742500	96743500	-1.6810329658786296
chr3	96742600	96743600	-1.6311085124417153
chr3	96742700	96743700	-1.0964081633844835
chr3	96742800	96743800	-0.52928525474762
chr3	96742900	96743900	-0.876816582276738
chr3	96743000	96744000	-0.8178464831061263
chr3	96743100	96744100	-1.20239969364032
chr3	96743200	96744200	-0.5542960602150903
chr3	96743300	96744300	-0.8343367188551836
chr3	96743400	96744400	-1.019505804009597
chr3	96743500	96744500	-1.2280675316026282
chr3	96743600	96744600	-1.167385306824544
chr3	96743700	96744700	-1.1814181035658409
chr3	96743800	96744800	-1.9258660092737807
chr3	96743900	96744900	-1.983411769183289
chr3	96744000	96745000	-2.2944725959539833
chr3	96744100	96745100	-1.7538762377562558
chr3	96744200	96745200	-1.8967998915608388
chr3	96744300	96745300	-2.404400796438282
chr3	96744400	96745400	-2.2886805244681345
chr3	96744500	96745500	-2.5189214890051543
chr3	96744600	96745600	-3.0615185639522027
chr3	96744700	96745700	-3.3074027892729543
chr3	96744800	96745800	-3.2402839087768607
chr3	96744900	96745900	-2.7079640328055294
chr3	96745000	96746000	-2.440850004370605
chr3	96745100	96746100	-3.284212669111097
chr3	96745200	96746200	-3.8364485786522873
chr3	96745300	96746300	-3.330790288886395
chr3	96745400	96746400	-3.560507653374652
chr3	96745500	96746500	-3.265087215129464
chr3	96745600	96746600	-2.9931118776418173
chr3	96745700	96746700	-2.4752163995841663
chr3	96745800	96746800	-1.4981129447629031
chr3	96745900	96746900	-2.3546654652346595
chr3	96746000	96747000	-2.5501160214308145
chr3	96746100	96747100	-2.668242874043941
chr3	96746200	96747200	-2.6488101283143903
chr3	96746300	96747300	-2.7740399676387533
chr3	96746400	96747400	-3.562216623069152
chr3	96746500	96747500	-2.9236229911602067
chr3	96746600	96747600	-2.29995936412954
chr3	96746700	96747700	-2.5251549681853045
chr3	96746800	96747800	-3.3550362007641485
chr3	96746900	96747900	-3.1306784485907517
chr3	96747000	96748000	-3.3672711413751744
chr3	96747100	96748100	-2.351337887236387
chr3	96747200	96748200	-2.2997339833794306
chr3	96747300	96748300	-1.947292734926204
chr3	96747400	96748400	-1.7972669951600793
chr3	96747500	96748500	-1.83375033089268
chr3	96747600	96748600	-2.4375565512179858
chr3	96747700	96748700	-2.8255440751871217
chr3	96747800	96748800	-2.899307542054076
chr3	96747900	96748900	-2.8937506261600268
chr3	96748000	96749000	-2.6327698177769325
chr3	96748100	96749100	-3.6761691206887854
chr3	96748200	96749200	-3.589720796609988
chr3	96748300	96749300	-4.025114189205291
chr3	96748400	96749400	-4.0253614720149145
chr3	96748500	96749500	-4.108413294960422
chr3	96748600	96749600	-4.155950951936167
chr3	96748700	96749700	-3.607679104513743
chr3	96748800	96749800	-3.1174410167956363
chr3	96748900	96749900	-2.2430263136858892
chr3	96749000	96750000	-2.1941017175803057
chr3	96749100	96750100	-1.6071534066551991
chr3	96749200	96750200	-2.117048121378952
chr3	96749300	96750300	-2.5692387849618146
chr3	96749400	96750400	-2.5257553606595566
chr3	96749500	96750500	-3.286168198936163
chr3	96749600	96750600	-3.1771840071609767
chr3	96749700	96750700	-3.8743534049190456
chr3	96749800	96750800	-3.8691227397004067
chr3	96749900	96750900	-4.3323052870555125
chr3	96750000	96751000	-3.684951882879576
chr3	96750100	96751100	-4.1726760627647534
chr3	96750200	96751200	-3.4088413315222974
chr3	96750300	96751300	-2.8306922124943297
chr3	96750400	96751400	-2.4180901609887315
chr3	96750500	96751500	-1.5071782028305718
chr3	96750600	96751600	-0.9368977459093984
chr3	96750700	96751700	0.3140830851514033
chr3	96750800	96751800	0.3922410947638911
chr3	96750900	96751900	0.3280957155892078
chr3	96751000	96752000	-0.888656998904832
chr3	96751100	96752100	-0.3468316073176127
chr3	96751200	96752200	-0.6073910153946176
chr3	96751300	96752300	-0.3623589652094543
chr3	96751400	96752400	-0.5488928655200102
chr3	96751500	96752500	-0.9305965950366252
chr3	96751600	96752600	-1.630576326429533
chr3	96751700	96752700	-2.2433957827486286
chr3	96751800	96752800	-2.7180051371354432
chr3	96751900	96752900	-2.617029260541056
chr3	96752000	96753000	-2.149538069715324
chr3	96752100	96753100	-2.1593462028826167
chr3	96752200	96753200	-2.2053303419801504
chr3	96752300	96753300	-2.264752602518908
chr3	96752400	96753400	-2.085040886460475
chr3	96752500	96753500	-1.5854156378095652
chr3	96752600	96753600	-1.3220098996698673
chr3	96752700	96753700	-1.7019006462587098
chr3	96752800	96753800	-1.434766095824047
chr3	96752900	96753900	-1.3696122199201382
chr3	96753000	96754000	-1.4047745772498728
chr3	96753100	96754100	-1.7869754759585554
chr3	96753200	96754200	-1.6168859964880766
chr3	96753300	96754300	-1.728608458344296
chr3	96753400	96754400	-1.2538929929825249
chr3	96753500	96754500	-1.3503222122331937
chr3	96753600	96754600	-1.5576214190119295
chr3	96753700	96754700	-1.062168755976947
chr3	96753800	96754800	-0.9052494498178124
chr3	96753900	96754900	-0.8672316512409504
chr3	96754000	96755000	-0.8908938979414024
chr3	96754100	96755100	-1.3204545577314053
chr3	96754200	96755200	-1.7020032377900391
chr3	96754300	96755300	-1.7901659587845995
chr3	96754400	96755400	-2.4723656869572013
chr3	96754500	96755500	-2.4233432483506805
chr3	96754600	96755600	-2.1952471527226534
chr3	96754700	96755700	-1.9792246756226768
chr3	96754800	96755800	-2.6978292004924107
chr3	96754900	96755900	-2.685691529742804
chr3	96755000	96756000	-2.367994050324744
chr3	96755100	96756100	-1.7812171424537342
chr3	96755200	96756200	-1.84629557094834
chr3	96755300	96756300	-1.7215934099914627
chr3	96755400	96756400	-1.2458362019201616
chr3	96755500	96756500	-1.053554266147402
chr3	96755600	96756600	-0.9140466917942376
chr3	96755700	96756700	-1.3910052203842311
chr3	96755800	96756800	-0.6114880362434033
chr3	96755900	96756900	-0.4444713294967818
chr3	96756000	96757000	-0.528310973131841
chr3	96756100	96757100	-0.7219932805661984
chr3	96756200	96757200	-0.34131197169378685
chr3	96756300	96757300	-0.8454579145587804
chr3	96756400	96757400	-1.2390870393396347
chr3	96756500	96757500	-1.3943539943206444
chr3	96756600	96757600	-1.6082605909262495
chr3	96756700	96757700	-1.2343106175393768
chr3	96756800	96757800	-1.2656178607952038
chr3	96756900	96757900	-1.427772531896128
chr3	96757000	96758000	-1.6224920644372274
chr3	96757100	96758100	-1.7714972134777942
chr3	96757200	96758200	-2.019864296487796
chr3	96757300	96758300	-1.4806397735320882
chr3	96757400	96758400	-1.2396417022149329
chr3	96757500	96758500	-1.4643916448664258
chr3	96757600	96758600	-2.0693686416256027
chr3	96757700	96758700	-1.4577554717888173
chr3	96757800	96758800	-1.0501650341098447
chr3	96757900	96758900	-1.1729674402768813
chr3	96758000	96759000	-0.738670196471391
chr3	96758100	96759100	-0.4563263119223067
chr3	96758200	96759200	-0.2459384655883803
chr3	96758300	96759300	-0.4930337011105566
chr3	96758400	96759400	-0.7824402108066616
chr3	96758500	96759500	-0.9172982722085526
chr3	96758600	96759600	-0.6214565721890072
chr3	96758700	96759700	-1.1277821235662528
chr3	96758800	96759800	-2.001009995136987
chr3	96758900	96759900	-1.9782959098245516
chr3	96759000	96760000	-2.367026927597048
chr3	96759100	96760100	-2.3896670571475878
chr3	96760200	96761200	-2.156778615174457
chr3	96760300	96761300	-1.320268831430083
chr3	96760400	96761400	-0.8537395945840608
chr3	96760500	96761500	-0.8788076347010244
chr3	96760600	96761600	-1.0846749446058774
chr3	96760700	96761700	-0.6957112412665325
chr3	96760800	96761800	-0.5297504318648977
chr3	96760900	96761900	-0.22181744438430445
chr3	96761000	96762000	-0.24483027729973583
chr3	96761100	96762100	0.4648550721855869
chr3	96762200	96763200	0.21594325866090328
chr3	96762300	96763300	0.1769978203491132
chr3	96762400	96763400	0.08799289212143788
chr3	96762500	96763500	0.1911487988748718
chr3	96762600	96763600	0.5814147070646901
chr3	96762700	96763700	-0.27040818848740045
chr3	96762800	96763800	0.6059169426440423
chr3	96762900	96763900	0.4434362681814527
chr3	96763000	96764000	-0.26991837205482166
chr3	96763100	96764100	-1.009860338238229
chr3	96763200	96764200	-0.6082222510405533
chr3	96763300	96764300	-0.22198390411068725
chr3	96763400	96764400	-0.4570324289315104
chr3	96763500	96764500	-0.4405520598719044
chr3	96763600	96764600	-0.7232516563588509
chr3	96763700	96764700	0.021619035159001924
chr3	96763800	96764800	-0.389498149268035
chr3	96763900	96764900	-0.8715669031676314
chr3	96764000	96765000	-1.2575985052837495
chr3	96764100	96765100	-1.2516857823629708
chr3	96764200	96765200	-1.5792294721196984
chr3	96764300	96765300	-1.907301679802212
chr3	96764400	96765400	-1.3427593005770484
chr3	96764500	96765500	-1.1980292077523689
chr3	96764600	96765600	-1.2750031103914337
chr3	96764700	96765700	-1.1613148355489558
chr3	96764800	96765800	-2.2679385851800755
chr3	96764900	96765900	-1.5537434326367998
chr3	96765000	96766000	-1.3994382385921766
chr3	96765100	96766100	-1.1214234410190782
chr3	96765200	96766200	-1.2110618216914422
chr3	96765300	96766300	-1.0770108485376677
chr3	96765400	96766400	-2.019061888748882
chr3	96765500	96766500	-2.1045717662931995
chr3	96765600	96766600	-2.522993289380514
chr3	96765700	96766700	-2.5768174772383143
chr3	96765800	96766800	-1.7087001222901883
chr3	96765900	96766900	-1.5551168858832358
chr3	96766000	96767000	-1.809272273846595
chr3	96766100	96767100	-1.7402308264472497
chr3	96766200	96767200	-1.5885243303558438
chr3	96766300	96767300	-1.9403227216582333
chr3	96766400	96767400	-0.6991191371129657
chr3	96766500	96767500	-0.7960521164456966
chr3	96766600	96767600	-1.1650635608211182
chr3	96766700	96767700	-2.0174231574020483
chr3	96766800	96767800	-1.675604584128735
chr3	96766900	96767900	-1.7515702089661045
chr3	96767000	96768000	-0.8563336282035156
chr3	96767100	96768100	-1.9901314747104901
chr3	96767200	96768200	-1.9938682981347504
chr3	96767300	96768300	-1.0417323351744026
chr3	96767400	96768400	-1.8531215678577813
chr3	96767500	96768500	-2.095141623168265
chr3	96767600	96768600	-1.3982061011526794
chr3	96767700	96768700	-1.1268794738083394
chr3	96767800	96768800	-1.1369591676206878
chr3	96767900	96768900	-1.6275095918893647
chr3	96768000	96769000	-2.207906397345695
chr3	96768100	96769100	-1.0202311121008159
chr3	96768200	96769200	-1.4086689287148348
chr3	96768300	96769300	-2.2534267819439946
chr3	96768400	96769400	-1.80537869692372
chr3	96768500	96769500	-2.058099959992251
chr3	96768600	96769600	-2.6903420513089955
chr3	96768700	96769700	-2.5690726917343176
chr3	96768800	96769800	-2.555766976822587
chr3	96768900	96769900	-2.3892425448561623
chr3	96769000	96770000	-2.2327483517506495
chr3	96769100	96770100	-2.146712466104721
chr3	96769200	96770200	-2.0252946096742463
chr3	96769300	96770300	-1.3726482749840816
chr3	96769400	96770400	-1.7146482772918918
chr3	96769500	96770500	-1.0974476542931435
chr3	96769600	96770600	-0.5262986765324257
chr3	96769700	96770700	0.33640975684372376
chr3	96769800	96770800	-0.0909099948586755
chr3	96769900	96770900	-0.2007260059694264
chr3	96770000	96771000	-0.0827869390604458
chr3	96770100	96771100	-0.18421538802585985
chr3	96770200	96771200	-0.23151941550669444
chr3	96770300	96771300	-1.0978992668577043
chr3	96770400	96771400	-1.3555243735269653
chr3	96770500	96771500	-1.7810525658271634
chr3	96770600	96771600	-2.0951385538706857
chr3	96770700	96771700	-2.5257392384777964
chr3	96770800	96771800	-2.5754517850196432
chr3	96770900	96771900	-2.967557706846145
chr3	96771000	96772000	-3.186901733462929
chr3	96771100	96772100	-3.3807701757263486
chr3	96771200	96772200	-2.8673261989448577
chr3	96771300	96772300	-2.595453642577481
chr3	96771400	96772400	-2.789911434287569
chr3	96771500	96772500	-2.587951262103438
chr3	96771600	96772600	-2.3702151136989773
chr3	96771700	96772700	-2.7850312292565462
chr3	96771800	96772800	-2.095059595985369
chr3	96771900	96772900	-1.3759532728259372
chr3	96772000	96773000	-0.9447210293418818
chr3	96772100	96773100	-0.7444394313473643
chr3	96772200	96773200	-1.4849630033979204
chr3	96772300	96773300	-0.9051628929751441
chr3	96772400	96773400	0.07617134826458663
chr3	96772500	96773500	-0.4123091263887741
chr3	96772600	96773600	-1.079582689232251
chr3	96772700	96773700	-0.5492342764964414
chr3	96772800	96773800	-0.6444849942203688
chr3	96772900	96773900	-0.7947228246753237
chr3	96773000	96774000	-0.6634830022008017
chr3	96773100	96774100	-0.7445436509260965
chr3	96773200	96774200	-0.7205031722838736
chr3	96773300	96774300	-0.6489845111635849
chr3	96773400	96774400	-1.1999291538377748
chr3	96773500	96774500	-0.6502133920639853
chr3	96773600	96774600	0.4424549379310752
chr3	96773700	96774700	-0.2310808376517917
chr3	96773800	96774800	-0.04936523138592835
chr3	96773900	96774900	0.06312408580831201
chr3	96774000	96775000	-0.028998651470270462
chr3	96774100	96775100	0.5537244884799482
chr3	96774200	96775200	1.2250132141478078
chr3	96774300	96775300	0.7349110597202086
chr3	96774400	96775400	0.7451121003482537
chr3	96774500	96775500	1.0140164582819342
chr3	96774600	96775600	0.8030500358083097
chr3	96774700	96775700	1.0217338488855359
chr3	96774800	96775800	1.0112555767062437
chr3	96774900	96775900	0.7028624441393194
chr3	96775000	96776000	-0.3691681744865079
chr3	96775100	96776100	-0.7358881245280018
chr3	96775200	96776200	-0.9293936883927679
chr3	96775300	96776300	-1.4587835050284934
chr3	96775400	96776400	-0.7943973236781953
chr3	96775500	96776500	-0.7441718486598262
chr3	96775600	96776600	-1.197001371472573
chr3	96775700	96776700	-0.6973704222168583
chr3	96775800	96776800	-1.2449320931462198
chr3	96775900	96776900	-1.267825435862781
chr3	96776000	96777000	-0.6425273734934731
chr3	96776100	96777100	-0.44510961131339
chr3	96776200	96777200	-0.4163643668186062
chr3	96776300	96777300	0.2591859521824741
chr3	96776400	96777400	-0.057593830293577564
chr3	96776500	96777500	-0.5234768544395442
chr3	96776600	96777600	-0.19398258715990085
chr3	96776700	96777700	-0.9150538432036198
chr3	96776800	96777800	-0.7772133962242592
chr3	96776900	96777900	-0.6013713410971373
chr3	96777000	96778000	-0.6498736447249633
chr3	96777100	96778100	-1.1400756253376896
chr3	96777200	96778200	-1.3509633826426537
chr3	96777300	96778300	-1.219774748501646
chr3	96777400	96778400	-1.4126949815022547
chr3	96777500	96778500	-1.4995534927744425
chr3	96777600	96778600	-1.250269905670095
chr3	96777700	96778700	-0.5229433472511182
chr3	96777800	96778800	-1.444359309756868
chr3	96777900	96778900	-2.4934409674123503
chr3	96778000	96779000	-1.9404188048751403
chr3	96778100	96779100	-1.559774127158964
chr3	96778200	96779200	-1.5914800486475804
chr3	96778300	96779300	-1.261693428249936
chr3	96778400	96779400	-2.003432148926389
chr3	96778500	96779500	-1.8108585672783488
chr3	96778600	96779600	-1.919807799642062
chr3	96778700	96779700	-2.3694918506765883
chr3	96778800	96779800	-1.0808886324723002
chr3	96778900	96779900	-0.12085195436802193
chr3	96779000	96780000	-1.329941888012531
chr3	96779100	96780100	-1.6036628767032557
chr3	96779200	96780200	-0.7485253532164602
chr3	96779300	96780300	-1.56977461915006
chr3	96779400	96780400	-1.0111676642029521
chr3	96779500	96780500	-1.1636439502907452
chr3	96779600	96780600	-1.4932886992060843
chr3	96779700	96780700	-1.4180583488077425
chr3	96779800	96780800	-2.7890547765110694
chr3	96779900	96780900	-2.8029500359716835
chr3	96780000	96781000	-2.210345188141934
chr3	96780100	96781100	-2.450706363491649
chr3	96780200	96781200	-2.8478612078879713
chr3	96780300	96781300	-2.2837466447492525
chr3	96780400	96781400	-2.8590190477865045
chr3	96780500	96781500	-2.437222893395828
chr3	96780600	96781600	-2.6363936940912063
chr3	96780700	96781700	-2.9489841692901337
chr3	96780800	96781800	-1.8354557630910755
chr3	96780900	96781900	-1.9594691234565007
chr3	96781000	96782000	-2.3548948375368464
chr3	96781100	96782100	-2.5793378866251606
chr3	96781200	96782200	-2.361594457983146
chr3	96781300	96782300	-2.494371212544033
chr3	96781400	96782400	-1.6998114721418691
chr3	96781500	96782500	-1.5581665874905857
chr3	96781600	96782600	-0.9678018073687976
chr3	96781700	96782700	-0.6970188468311171
chr3	96781800	96782800	-1.3496842268910445
chr3	96781900	96782900	-1.5079799095781392
chr3	96782000	96783000	-0.6402201753560589
chr3	96782100	96783100	0.5594562886565514
chr3	96782200	96783200	0.5715546992095972
chr3	96782300	96783300	-0.04658479747123473
chr3	96782400	96783400	-0.09151656274414148
chr3	96782500	96783500	-0.4755889034099564
chr3	96782600	96783600	-1.2390826559400747
chr3	96782700	96783700	-1.5144578847315733
chr3	96782800	96783800	-0.7978003168431399
chr3	96782900	96783900	-0.6552471870654845
chr3	96783000	96784000	-0.7937956887408506
chr3	96783100	96784100	-0.7317138712483082
chr3	96783200	96784200	-0.8067893988007296
chr3	96783300	96784300	-0.2132047687811776
chr3	96783400	96784400	-0.7371513503075987
chr3	96783500	96784500	-1.4398115061259236
chr3	96783600	96784600	-1.0201117575865295
chr3	96783700	96784700	-0.01974035178853564
chr3	96783800	96784800	-0.15682751084229893
chr3	96783900	96784900	-0.3468543931380661
chr3	96784000	96785000	-0.4622974822716833
chr3	96784100	96785100	-1.1568385938351036
chr3	96784200	96785200	-1.2911526519116727
chr3	96784300	96785300	-1.9634951915603889
chr3	96784400	96785400	-1.743508762294541
chr3	96784500	96785500	-0.7226412616021108
chr3	96784600	96785600	-0.7896395289338926
chr3	96784700	96785700	-1.6453009331328086
chr3	96784800	96785800	-2.1705174529901528
chr3	96784900	96785900	-1.4348811708248064
chr3	96785000	96786000	-1.3673044341219942
chr3	96785100	96786100	-1.205825501272965
chr3	96785200	96786200	-1.7110966190847725
chr3	96785300	96786300	-1.4555404919682329
chr3	96785400	96786400	-0.6514594963767002
chr3	96785500	96786500	-1.2764841999016343
chr3	96785600	96786600	-1.2207054621192075
chr3	96785700	96786700	-1.248089757933185
chr3	96785800	96786800	-1.2354138249554956
chr3	96785900	96786900	-2.2326470201194004
chr3	96786000	96787000	-2.230833405099767
chr3	96786100	96787100	-1.8465949565371391
chr3	96786200	96787200	-1.0687721353161224
chr3	96786300	96787300	-0.607584530411052
chr3	96786400	96787400	-1.8915273655241016
chr3	96786500	96787500	-2.095386315701267
chr3	96786600	96787600	-2.654673361317798
chr3	96786700	96787700	-2.292519928177502
chr3	96786800	96787800	-2.2843118538895424
chr3	96786900	96787900	-2.500296156247031
chr3	96787000	96788000	-2.4862516032240047
chr3	96787100	96788100	-3.7996053689602713
chr3	96787200	96788200	-4.976647591204487
chr3	96787300	96788300	-5.316598973070463
chr3	96787400	96788400	-4.618371793276575
chr3	96787500	96788500	-5.217033417044708
chr3	96787600	96788600	-5.150419621213842
chr3	96787700	96788700	-5.507914415705111
chr3	96787800	96788800	-4.617335211274
chr3	96787900	96788900	-4.241298255128504
chr3	96788000	96789000	-4.241942539845503
chr3	96788100	96789100	-3.5880617562831705
chr3	96788200	96789200	-2.802383936806994
chr3	96788300	96789300	-3.034516295161962
chr3	96788400	96789400	-3.5163549218543784
chr3	96788500	96789500	-3.0150921730087603
chr3	96788600	96789600	-2.2658078477511117
chr3	96788700	96789700	-1.999848077514044
chr3	96789900	96790900	-1.9723940180011
chr3	96790000	96791000	-2.289897544246673
chr3	96790100	96791100	-2.4013613856957114
chr3	96790200	96791200	-2.4218423816610795
chr3	96790300	96791300	-2.702069360690768
chr3	96790400	96791400	-3.2062482338942537
chr3	96790500	96791500	-3.0157216158599978
chr3	96790600	96791600	-2.945284851914161
chr3	96790700	96791700	-2.876462807672421
chr3	96791800	96792800	-2.7228460980536706
chr3	96791900	96792900	-3.0583182358911296
chr3	96792000	96793000	-3.7388578790794775
chr3	96792100	96793100	-3.9942246865788613
chr3	96792200	96793200	-4.0672973329749516
chr3	96792300	96793300	-3.599425113586262
chr3	96792400	96793400	-3.2881803427385816
chr3	96792500	96793500	-3.1749768363265867
chr3	96792600	96793600	-3.887440988624317
chr3	96792700	96793700	-3.0461906925717743
chr3	96792800	96793800	-2.842087203853036
chr3	96792900	96793900	-2.836561900821068
chr3	96793000	96794000	-2.5609141459517613
chr3	96793100	96794100	-2.8299896849176425
chr3	96793200	96794200	-3.7278505667873483
chr3	96793300	96794300	-4.36518879350649
chr3	96793400	96794400	-4.005726269285643
chr3	96793500	96794500	-3.705241175997804
chr3	96793600	96794600	-2.766420441322228
chr3	96793700	96794700	-3.364273299071425
chr3	96793800	96794800	-3.8547481776211034
chr3	96793900	96794900	-4.17124752240013
chr3	96794000	96795000	-3.9893547622979564
chr3	96794100	96795100	-3.2823758747983485
chr3	96794200	96795200	-2.2999853003794977
chr3	96794300	96795300	-1.1525584643758968
chr3	96794400	96795400	-0.6712176465327611
chr3	96794500	96795500	-0.7756816781729932
chr3	96794600	96795600	-1.0667987272174408
chr3	96794700	96795700	-0.9812032464499048
chr3	96794800	96795800	-0.9125209776697772
chr3	96794900	96795900	-0.2299042249102474
chr3	96795000	96796000	-0.18551551790507065
chr3	96795100	96796100	0.04919522016377372
chr3	96795200	96796200	0.1861294805391023
chr3	96795300	96796300	-0.3464884719272388
chr3	96795400	96796400	-0.8111802925914483
chr3	96795500	96796500	-1.0566092286296829
chr3	96795600	96796600	-0.8675113852656593
chr3	96795700	96796700	-0.8405322075651473
chr3	96795800	96796800	-0.8291336344411798
chr3	96795900	96796900	-0.9658274731553872
chr3	96796000	96797000	-1.0771607341521239
chr3	96796100	96797100	-1.5981510516543762
chr3	96796200	96797200	-1.683695097740393
chr3	96796300	96797300	-1.3926114678429158
chr3	96796400	96797400	-1.2117232009361438
chr3	96796500	96797500	-1.5625321948884936
chr3	96796600	96797600	-0.9993204343694618
chr3	96796700	96797700	-0.4286002644002274
chr3	96796800	96797800	0.02047412989910717
chr3	96796900	96797900	-0.6333164197305451
chr3	96797000	96798000	-1.27525144352684
chr3	96797100	96798100	-1.2531157302577056
chr3	96797200	96798200	-1.2065480544144689
chr3	96797300	96798300	-1.3406757821025028
chr3	96797400	96798400	-2.0156545648281026
chr3	96797500	96798500	-1.8217177125367232
chr3	96797600	96798600	-2.5964963723996184
chr3	96797700	96798700	-3.004820106581408
chr3	96797800	96798800	-3.1703334194387383
chr3	96797900	96798900	-2.4072945189728454
chr3	96798000	96799000	-1.5996189505608875
chr3	96798100	96799100	-1.2006226317848785
chr3	96798200	96799200	-1.2552920869133846
chr3	96798300	96799300	-1.0570063906374714
chr3	96798400	96799400	-0.3970918928107012
chr3	96798500	96799500	0.014962275074681732
chr3	96798600	96799600	-0.6850235981859409
chr3	96798700	96799700	-0.5259434377079764
chr3	96798800	96799800	-0.20679370323577456
chr3	96798900	96799900	-0.6426666877130592
chr3	96799000	96800000	-0.49657553167652807
chr3	96799100	96800100	-0.7766605754394514
chr3	96799200	96800200	-1.051755979184058
chr3	96799300	96800300	-1.2514742066031992
chr3	96799400	96800400	-1.9590857023079016
chr3	96799500	96800500	-2.769936744076523
chr3	96799600	96800600	-2.0078778357541505
chr3	96799700	96800700	-2.145613629661004
chr3	96799800	96800800	-3.0068692843879217
chr3	96799900	96800900	-3.8088990720314575
chr3	96800000	96801000	-4.117512954239397
chr3	96800100	96801100	-4.044587037026272
chr3	96800200	96801200	-3.9007237529132026
chr3	96800300	96801300	-3.6606451330547407
chr3	96800400	96801400	-3.2745025763786137
chr3	96800500	96801500	-2.7839025300497062
chr3	96800600	96801600	-2.7197532817258643
chr3	96800700	96801700	-3.08236394844009
chr3	96800800	96801800	-2.899190706773779
chr3	96800900	96801900	-2.059188633521449
chr3	96801000	96802000	-2.004226653628621
chr3	96801100	96802100	-1.669846773886236
chr3	96801200	96802200	-1.552413255222657
chr3	96801300	96802300	-2.074304816315577
chr3	96801400	96802400	-2.3844612599948865
chr3	96801500	96802500	-2.3640527993319407
chr3	96801600	96802600	-2.207500121827679
chr3	96801700	96802700	-1.7837232262589973
chr3	96801800	96802800	-1.5060663669015089
chr3	96801900	96802900	-1.2555014219795
chr3	96802000	96803000	-1.0710969743551206
chr3	96802100	96803100	-1.5486396149717812
chr3	96802200	96803200	-1.4200304330928761
chr3	96802300	96803300	-0.7752098148384214
chr3	96802400	96803400	-0.5186079945891089
chr3	96802500	96803500	-0.0725269069499087
chr3	96802600	96803600	0.15527273184371934
chr3	96803700	96804700	-3.5222718204698933
chr3	96803800	96804800	-2.9693052209018216
chr3	96803900	96804900	-3.0720730068775146
chr3	96804000	96805000	-3.5742013394546
chr3	96804100	96805100	-3.1178811408174045
chr3	96804200	96805200	-3.1798797123328435
chr3	96804300	96805300	-3.202721229483401
chr3	96804400	96805400	-3.7247832115813737
chr3	96804500	96805500	-3.71346716498673
chr3	96804600	96805600	-4.143017684959626
chr3	96804700	96805700	-3.3272381376405846
chr3	96804800	96805800	-3.5224707559381754
chr3	96804900	96805900	-3.411251570061619
chr3	96805000	96806000	-3.6567071671270077
chr3	96805100	96806100	-3.9795645951073504
chr3	96805200	96806200	-3.886708680717776
chr3	96805300	96806300	-3.5702246107649995
chr3	96805400	96806400	-2.6294363267096696
chr3	96805500	96806500	-2.529499234426205
chr3	96805600	96806600	-2.305979806339645
chr3	96805700	96806700	-2.1774423890892187
chr3	96805800	96806800	-1.7037130465068382
chr3	96805900	96806900	-1.6546062549646492
chr3	96806000	96807000	-1.2290899770788832
chr3	96806100	96807100	-1.4000806333731377
chr3	96806200	96807200	-1.2135724355428672
chr3	96806300	96807300	-1.6460980264135965
chr3	96806400	96807400	-2.0207060392934806
chr3	96806500	96807500	-1.7190568541736446
chr3	96806600	96807600	-0.430650332705064
chr3	96806700	96807700	-0.7243812278287112
chr3	96806800	96807800	-1.4457194468205292
chr3	96806900	96807900	-1.1108671769387457
chr3	96807000	96808000	-0.8603743112234847
chr3	96807100	96808100	-0.44302283642650825
chr3	96807200	96808200	-0.267867304768642
chr3	96807300	96808300	0.008047553054265504
chr3	96807400	96808400	-0.2882076192755874
chr3	96807500	96808500	-0.9786332000342758
chr3	96807600	96808600	-1.987767964994672
chr3	96807700	96808700	-2.3102029778082627
chr3	96807800	96808800	-1.8857793543329864
chr3	96807900	96808900	-2.0018824793926697
chr3	96808000	96809000	-1.6226013076951376
chr3	96808100	96809100	-1.4569673033822166
chr3	96808200	96809200	-1.6134385540737244
chr3	96808300	96809300	-1.3602478029393656
chr3	96808400	96809400	-1.2698145955491742
chr3	96808500	96809500	-1.05294203661301
chr3	96808600	96809600	-0.8934055247767619
chr3	96808700	96809700	-0.1559497313791449
chr3	96808800	96809800	0.14819826059286326
chr3	96808900	96809900	0.7279647902898593
chr3	96809000	96810000	-0.06028399470404693
chr3	96809100	96810100	-0.2477694410564409
chr3	96809200	96810200	0.2598753871790383
chr3	96809300	96810300	-0.4844378844455621
chr3	96809400	96810400	-0.3878534853363697
chr3	96809500	96810500	0.6618105502548255
chr3	96809600	96810600	0.4192348178788486
chr3	96809700	96810700	0.4873640946068534
chr3	96809800	96810800	0.06448902647940348
chr3	96809900	96810900	-0.2284812352673755
chr3	96810000	96811000	-0.16556263561775225
chr3	96810100	96811100	-0.2257072628232188
chr3	96810200	96811200	-0.3318194780410149
chr3	96810300	96811300	0.014823528443167238
chr3	96810400	96811400	-0.2818704126620409
chr3	96810500	96811500	-1.3809253124610137
chr3	96810600	96811600	-0.7957596081591164
chr3	96810700	96811700	-1.046662474900422
chr3	96810800	96811800	-1.7606346001574609
chr3	96810900	96811900	-1.7656818924716262
chr3	96811000	96812000	-1.0587546124709586
chr3	96811100	96812100	-1.1180256005112297
chr3	96811200	96812200	-1.6220524766387476
chr3	96811300	96812300	-1.6042475055880423
chr3	96811400	96812400	-1.162126412150722
chr3	96811500	96812500	-0.914828904820126
chr3	96811600	96812600	-1.047390399055624
chr3	96811700	96812700	-1.1288282332457524
chr3	96811800	96812800	-0.2184208439768499
chr3	96811900	96812900	-0.0669253697946321
chr3	96812000	96813000	-0.9002020363212687
chr3	96812100	96813100	-0.4303860960854399
chr3	96812200	96813200	-0.019921429434845067
chr3	96812300	96813300	-0.11757001729863895
chr3	96812400	96813400	-0.6442996296524743
chr3	96812500	96813500	-0.2129136775580785
chr3	96812600	96813600	-0.03719486345625608
chr3	96812700	96813700	0.8665319952732209
chr3	96812800	96813800	1.528215900554762
chr3	96812900	96813900	1.4109276500029362
chr3	96813000	96814000	1.7343691987266994
chr3	96813100	96814100	1.8313291840776569
chr3	96813200	96814200	1.931055666740268
chr3	96813300	96814300	1.8046978975784107
chr3	96813400	96814400	2.524233442691952
chr3	96813500	96814500	1.6091868337285606
chr3	96813600	96814600	1.2886892589657015
chr3	96813700	96814700	0.6293731566694967
chr3	96813800	96814800	0.9296266362509156
chr3	96813900	96814900	0.5936722587845085
chr3	96814000	96815000	0.5875355370619962
chr3	96814100	96815100	0.3334469635107938
chr3	96814200	96815200	-0.11079095660233236
chr3	96814300	96815300	0.16316998254819176
chr3	96814400	96815400	-0.005600537839565891
chr3	96814500	96815500	0.6936995150266334
chr3	96814600	96815600	0.6099163019409303
chr3	96814700	96815700	0.2087692282198228
chr3	96814800	96815800	-0.6687193314529267
chr3	96814900	96815900	-0.6533438401689838
chr3	96815000	96816000	-0.49067131306175127
chr3	96815100	96816100	-0.5908243979620489
chr3	96815200	96816200	-0.7983892615836633
chr3	96815300	96816300	-0.9943168199215312
chr3	96815400	96816400	-1.2485161917969074
chr3	96815500	96816500	-0.9061438543528352
chr3	96815600	96816600	-1.1290147630515657
chr3	96815700	96816700	-1.3959391618962242
chr3	96815800	96816800	-1.6215857464924996
chr3	96815900	96816900	-1.1179159044399638
chr3	96816000	96817000	-1.4190861118588884
chr3	96816100	96817100	-1.5564772574772636
chr3	96816200	96817200	-0.9293367458453357
chr3	96816300	96817300	-0.912376715517806
chr3	96816400	96817400	-0.787558769327794
chr3	96816500	96817500	-0.8967722520794101
chr3	96816600	96817600	-1.1696619079564878
chr3	96816700	96817700	-0.8080882842241844
chr3	96816800	96817800	-0.9374165826506936
chr3	96816900	96817900	-1.1199205723110357
chr3	96817000	96818000	-1.6631800167571131
chr3	96817100	96818100	-0.9926877768229744
chr3	96817200	96818200	-1.3620350692024363
chr3	96817300	96818300	-1.7925510937458635
chr3	96817400	96818400	-2.5996712671016966
chr3	96817500	96818500	-3.4741457793388486
chr3	96817600	96818600	-3.644749398525248
chr3	96817700	96818700	-3.342894931806472
chr3	96817800	96818800	-3.785665099197964
chr3	96817900	96818900	-3.5832202821129933
chr3	96818000	96819000	-3.411152763397841
chr3	96818100	96819100	-3.790945748197138
chr3	96818200	96819200	-3.44923976410669
chr3	96818300	96819300	-3.3643521658228144
chr3	96818400	96819400	-2.846134631756257
chr3	96818500	96819500	-2.8551192059439705
chr3	96818600	96819600	-2.037498438431337
chr3	96818700	96819700	-2.6625244717164347
chr3	96818800	96819800	-1.7475004531318592
chr3	96818900	96819900	-1.7966849949345158
chr3	96819000	96820000	-1.5334355305851566
chr3	96819100	96820100	-1.8136410655962432
chr3	96819200	96820200	-1.816953716356983
chr3	96819300	96820300	-2.127814377780048
chr3	96819400	96820400	-1.959167122577088
chr3	96819500	96820500	-1.5001735394999332
chr3	96819600	96820600	-2.1047911471697383
chr3	96819700	96820700	-1.559535514156325
chr3	96819800	96820800	-2.348815042781828
chr3	96819900	96820900	-2.202680396098544
chr3	96820000	96821000	-1.8000851847075943
chr3	96820100	96821100	-1.4844435857939402
chr3	96820200	96821200	-1.6891295065169578
chr3	96820300	96821300	-1.996685722549199
chr3	96820400	96821400	-1.9215789748871093
chr3	96820500	96821500	-1.8932360388296143
chr3	96820600	96821600	-1.9450602382081312
chr3	96820700	96821700	-1.5394625064092082
chr3	96820800	96821800	-1.2057424559849828
chr3	96820900	96821900	-1.16087751876604
chr3	96821000	96822000	-1.3509517401039253
chr3	96821100	96822100	-1.3708508073358212
chr3	96821200	96822200	-1.0935701505753177
chr3	96821300	96822300	0.2320067268620904
chr3	96821400	96822400	-0.38830200430777
chr3	96821500	96822500	-1.1414447971982022
chr3	96821600	96822600	-0.5008945444676527
chr3	96821700	96822700	-1.732182728432881
chr3	96821800	96822800	-1.8709869617657515
chr3	96821900	96822900	-2.766493038574242
chr3	96822000	96823000	-2.9067856392340734
chr3	96822100	96823100	-3.165477971388241
chr3	96822200	96823200	-3.2291217514810744
chr3	96822300	96823300	-3.9506803670123465
chr3	96822400	96823400	-3.563294529431272
chr3	96822500	96823500	-2.709913859964012
chr3	96822600	96823600	-3.079313390187348
chr3	96822700	96823700	-2.435167068246197
chr3	96822800	96823800	-2.3995035569928578
chr3	96822900	96823900	-1.9349549745572967
chr3	96823000	96824000	-2.0555317435076916
chr3	96823100	96824100	-1.8888713814069884
chr3	96823200	96824200	-2.2094057111032632
chr3	96823300	96824300	-2.2839221598681343
chr3	96823400	96824400	-2.4030483545922325
chr3	96823500	96824500	-2.4477968518051534
chr3	96823600	96824600	-2.6790995543431686
chr3	96823700	96824700	-3.1671895636611582
chr3	96823800	96824800	-2.8698873529854434
chr3	96823900	96824900	-2.0834009362178967
chr3	96824000	96825000	-3.152419133858143
chr3	96824100	96825100	-3.3112846875642115
chr3	96824200	96825200	-3.4075122578401054
chr3	96824300	96825300	-3.1952653173577237
chr3	96824400	96825400	-3.1521946497576434
chr3	96824500	96825500	-2.7535199464976694
chr3	96824600	96825600	-2.8241261561520736
chr3	96824700	96825700	-1.7782035193961758
chr3	96824800	96825800	-2.2739987690661256
chr3	96824900	96825900	-3.6358363227524118
chr3	96825000	96826000	-2.7267374651017455
chr3	96825100	96826100	-2.5670434322638322
chr3	96825200	96826200	-2.2154848978624564
chr3	96825300	96826300	-2.668225683176652
chr3	96825400	96826400	-2.5378738610139164
chr3	96825500	96826500	-2.6127326393457606
chr3	96825600	96826600	-2.5675603154369564
chr3	96825700	96826700	-2.86377949840804
chr3	96825800	96826800	-3.067679504544897
chr3	96825900	96826900	-2.61334207626632
chr3	96826000	96827000	-2.4468672671594227
chr3	96826100	96827100	-2.08774990669616
chr3	96826200	96827200	-1.8440965423591829
chr3	96826300	96827300	-1.4860348647610744
chr3	96826400	96827400	-1.4436160502505342
chr3	96826500	96827500	-1.302621109070914
chr3	96826600	96827600	-1.4887976422504676
chr3	96826700	96827700	-1.6123747615207316
chr3	96826800	96827800	-1.2795189537251306
chr3	96826900	96827900	-1.2666271225596746
chr3	96827000	96828000	-0.7690440255986851
chr3	96827100	96828100	-0.9760002264498372
chr3	96827200	96828200	-1.1717620436729874
chr3	96827300	96828300	-1.0601917583535707
chr3	96827400	96828400	-1.2783106872746215
chr3	96827500	96828500	-1.6569706404400395
chr3	96827600	96828600	-1.293119563796458
chr3	96827700	96828700	-0.7465054594798136
chr3	96827800	96828800	-0.9518876331651128
chr3	96827900	96828900	-0.2151284326692013
chr3	96828000	96829000	-0.6802320692821283
chr3	96828100	96829100	-0.6652820124332357
chr3	96828200	96829200	-1.3336566416805269
chr3	96828300	96829300	-1.6633445929079476
chr3	96828400	96829400	-1.2185983658200528
chr3	96828500	96829500	-1.6388028345958694
chr3	96828600	96829600	-1.1343801706101573
chr3	96828700	96829700	-1.708123465627343
chr3	96828800	96829800	-0.8892261387080114
chr3	96828900	96829900	-1.2598162886159785
chr3	96829000	96830000	-1.4566010240687493
chr3	96829100	96830100	-1.494966300162022
chr3	96829200	96830200	-0.9260153283978858
chr3	96829300	96830300	-0.6587826830044674
chr3	96829400	96830400	-1.494640271311352
chr3	96829500	96830500	-0.8141558933042871
chr3	96829600	96830600	-0.7289345137890247
chr3	96829700	96830700	-0.6772719045380204
chr3	96829800	96830800	-0.8996612368588122
chr3	96829900	96830900	-0.8991731255321223
chr3	96830000	96831000	-1.1050445230981356
chr3	96830100	96831100	-1.6788048110705165
chr3	96830200	96831200	-1.7711475607060063
chr3	96830300	96831300	-2.253740527393497
chr3	96830400	96831400	-1.7137066870678797
chr3	96830500	96831500	-1.9038447798286569
chr3	96830600	96831600	-3.0526211347889234
chr3	96830700	96831700	-2.8168813574120755
chr3	96830800	96831800	-3.356637059165734
chr3	96830900	96831900	-3.583488045060038
chr3	96831000	96832000	-3.374498035776358
chr3	96831100	96832100	-3.0654084799393337
chr3	96831200	96832200	-2.621886544157291
chr3	96831300	96832300	-2.1789853529473846
chr3	96831400	96832400	-2.4292966364141733
chr3	96831500	96832500	-2.9925361692862094
chr3	96831600	96832600	-2.5363871909218534
chr3	96831700	96832700	-2.9328731338196588
chr3	96831800	96832800	-2.048979463221848
chr3	96831900	96832900	-1.824883950169747
chr3	96832000	96833000	-1.843725607928851
chr3	96832100	96833100	-1.5985774968200943
chr3	96832200	96833200	-1.8375505209497107
chr3	96832300	96833300	-1.7443673868528664
chr3	96832400	96833400	-1.4490579204990648
chr3	96832500	96833500	-0.8592607724545058
chr3	96833000	96834000	0.026726225703615828
chr3	96833100	96834100	-0.7585695055243488
chr3	96833200	96834200	-1.2310262448820408
chr3	96833300	96834300	-1.9855960083199504
chr3	96833400	96834400	-2.1800563125392154
chr3	96833500	96834500	-1.7299553372330918
chr3	96833600	96834600	-2.3883000693637824
chr3	96833700	96834700	-2.026355471851374
chr3	96833800	96834800	-2.277119602482875
chr3	96833900	96834900	-2.4110711570143786
chr3	96834000	96835000	-2.52632238053874
chr3	96834100	96835100	-2.0940868478022523
chr3	96834200	96835200	-1.6745123981222467
chr3	96834300	96835300	-1.406990799464776
chr3	96834400	96835400	-1.5980424197962548
chr3	96834500	96835500	-1.9941789797731653
chr3	96834600	96835600	-1.0682876489510376
chr3	96834700	96835700	-1.590016885510159
chr3	96834800	96835800	-2.167447460575429
chr3	96834900	96835900	-1.9860811681124857
chr3	96835000	96836000	-1.8146286148137971
chr3	96835100	96836100	-2.1301870557001426
chr3	96835200	96836200	-2.385092364270645
chr3	96835300	96836300	-2.395471396650572
chr3	96835400	96836400	-2.169830136444656
chr3	96835500	96836500	-3.490610757958212
chr3	96835600	96836600	-3.7509423913678326
chr3	96835700	96836700	-3.8448143050975463
chr3	96835800	96836800	-3.3000649136442126
chr3	96835900	96836900	-3.3843084414716498
chr3	96836000	96837000	-3.7812478656031203
chr3	96836100	96837100	-3.8108572048886167
chr3	96836200	96837200	-3.4464617988365567
chr3	96836300	96837300	-3.172661901264723
chr3	96836400	96837400	-2.9155418725606967
chr3	96836500	96837500	-1.8658418709615008
chr3	96836600	96837600	-1.921489071171706
chr3	96836700	96837700	-1.8551367374933765
chr3	96836800	96837800	-1.9408682419041303
chr3	96836900	96837900	-1.7279488510478922
chr3	96837000	96838000	-1.1728167862589696
chr3	96837100	96838100	-0.15935754819763456
chr3	96837200	96838200	-0.6381552772030603
chr3	96837300	96838300	-0.36633069855249256
chr3	96837400	96838400	-0.6657879027658834
chr3	96837500	96838500	-0.15567164184953938
chr3	96837600	96838600	-0.34533863102946666
chr3	96837700	96838700	-0.33686815134180936
chr3	96837900	96838900	-0.3375082795601939
chr3	96838000	96839000	-0.3134591559666877
chr3	96838100	96839100	-0.7939864728166488
chr3	96838200	96839200	-0.6617318129285711
chr3	96838300	96839300	-0.6352504083568812
chr3	96838400	96839400	-0.9139267678932947
chr3	96838500	96839500	-1.0342954081491809
chr3	96838600	96839600	-0.8981820008374195
chr3	96838700	96839700	-0.7307353024596583
chr3	96838800	96839800	-0.7203321758524854
chr3	96838900	96839900	-1.2589595030358862
chr3	96839000	96840000	-1.0573307248849722
chr3	96839100	96840100	-1.3036739409526772
chr3	96839200	96840200	-0.9508801533887548
chr3	96839300	96840300	-1.5366999488823447
chr3	96839400	96840400	-1.3003841320946068
chr3	96839500	96840500	-1.2004350939956674
chr3	96839600	96840600	-1.6505605977752569
chr3	96839700	96840700	-1.2992068688055003
chr3	96839800	96840800	-1.352252773679004
chr3	96839900	96840900	-0.937431933731736
chr3	96840000	96841000	-1.4968940706090383
chr3	96840100	96841100	-0.6169374346409008
chr3	96840200	96841200	-1.018911227042837
chr3	96840300	96841300	-1.1158601127797665
chr3	96840400	96841400	-0.6009660842309313
chr3	96840500	96841500	-0.5121615475679611
chr3	96840600	96841600	0.14457500106242788
chr3	96840700	96841700	-0.4141140087644033
chr3	96840800	96841800	-0.6864838892245063
chr3	96840900	96841900	-0.3678597563869325
chr3	96841000	96842000	0.304015731290108
chr3	96841100	96842100	-1.0190030096211218
chr3	96841200	96842200	-0.2071449584642192
chr3	96841300	96842300	0.462458695406404
chr3	96841400	96842400	0.1691694108239717
chr3	96841500	96842500	0.5855754885189314
chr3	96841600	96842600	0.2855563690536875
chr3	96841700	96842700	0.7231997755467294
chr3	96841800	96842800	0.7203666281425384
chr3	96841900	96842900	-0.29979383145217925
chr3	96842000	96843000	-0.9368285046161352
chr3	96842100	96843100	0.05182735651506325
chr3	96842200	96843200	-0.6186518393882307
chr3	96842300	96843300	-0.890509030434369
chr3	96842400	96843400	-0.8212874256385263
chr3	96842500	96843500	-2.1548665747443976
chr3	96842600	96843600	-2.1891655781595305
chr3	96842700	96843700	-2.1316408991538482
chr3	96842800	96843800	-2.1087524832675046
chr3	96842900	96843900	-2.3895297203078667
chr3	96843000	96844000	-2.367761522365438
chr3	96843100	96844100	-3.3620202792505514
chr3	96843200	96844200	-3.1796599351360326
chr3	96843300	96844300	-2.9857605555731763
chr3	96843400	96844400	-3.604009255385869
chr3	96843500	96844500	-2.7054660546802842
chr3	96843600	96844600	-2.7369772033668722
chr3	96843700	96844700	-2.508467387527519
chr3	96843800	96844800	-2.165415534987772
chr3	96843900	96844900	-1.5178672201850645
chr3	96844000	96845000	-0.9930491893432942
chr3	96844100	96845100	-0.3070924654236765
chr3	96844200	96845200	-0.9633439689315944
chr3	96844300	96845300	-1.325208039287067
chr3	96844400	96845400	-1.053950701122751
chr3	96844500	96845500	-1.5003765439889625
chr3	96844600	96845600	-1.3781021027784297
chr3	96844700	96845700	-2.2001732809105046
chr3	96844800	96845800	-2.3458764275025583
chr3	96844900	96845900	-2.234756041419361
chr3	96845000	96846000	-1.961587492846124
chr3	96845100	96846100	-2.1127273523639
chr3	96845200	96846200	-1.747013430027241
chr3	96845300	96846300	-1.385229398376686
chr3	96845400	96846400	-1.0440094745508066
chr3	96845500	96846500	-1.1149239377634363
chr3	96845600	96846600	-0.9216415394607824
chr3	96845700	96846700	-1.1199261303060697
chr3	96845800	96846800	-1.0496666280681104
chr3	96845900	96846900	-0.4585712986911449
chr3	96846000	96847000	-0.9673523178836845
chr3	96846100	96847100	-0.8499928544678891
chr3	96846200	96847200	-1.1571064240138218
chr3	96846300	96847300	-1.4288751187635618
chr3	96846400	96847400	-1.218077005923411
chr3	96846500	96847500	-1.3254785385199421
chr3	96846600	96847600	-0.9997702851043686
chr3	96846700	96847700	-1.34107046720102
chr3	96846800	96847800	-1.0178688978235262
chr3	96846900	96847900	-1.7005203320678883
chr3	96847000	96848000	-1.6365074899076457
chr3	96847100	96848100	-2.064616409241096
chr3	96847200	96848200	-2.5497294208415715
chr3	96847300	96848300	-2.4515465521985025
chr3	96847400	96848400	-2.859116243327791
chr3	96847500	96848500	-2.359415011216718
chr3	96847600	96848600	-2.9988566478123606
chr3	96847700	96848700	-2.1568998768193373
chr3	96847800	96848800	-2.597449657992158
chr3	96847900	96848900	-2.3525761691248093
chr3	96848000	96849000	-2.6986692048663836
chr3	96848100	96849100	-2.8635135878832902
chr3	96848200	96849200	-1.9333195871503104
chr3	96848300	96849300	-2.6515906630075494
chr3	96848400	96849400	-2.4440885659430487
chr3	96848500	96849500	-2.822480438803834
chr3	96848600	96849600	-2.5990349893859723
chr3	96848700	96849700	-2.5228284784858293
chr3	96848800	96849800	-1.730868410464443
chr3	96848900	96849900	-1.5751889550002234
chr3	96849000	96850000	-1.359543607124716
chr3	96849100	96850100	-0.4118967219130911
chr3	96849200	96850200	-0.5014459347258999
chr3	96849300	96850300	0.4342067108333333
chr3	96849400	96850400	0.35768131084587634
chr3	96849500	96850500	0.037664192917207455
chr3	96849600	96850600	0.0398725034031404
chr3	96849700	96850700	0.5053748781921825
chr3	96849800	96850800	0.360983848719534
chr3	96849900	96850900	-0.18300690737225994
chr3	96850000	96851000	-0.1700772116942916
chr3	96850100	96851100	-0.35667842699144964
chr3	96850200	96851200	-0.7332530236876628
chr3	96850300	96851300	-1.2631079218563308
chr3	96850400	96851400	-1.4701260935737466
chr3	96850500	96851500	-1.3592114917189906
chr3	96850600	96851600	-1.1765715188043728
chr3	96850700	96851700	-1.6310694394137544
chr3	96850800	96851800	-1.818905213846248
chr3	96850900	96851900	-1.8731680574128255
chr3	96851000	96852000	-2.2303019669094883
chr3	96851100	96852100	-2.5240150814904885
chr3	96851200	96852200	-3.4098948919206977
chr3	96851300	96852300	-3.1868586096617024
chr3	96851400	96852400	-3.3147816774436194
chr3	96851500	96852500	-2.9596554651699285
chr3	96851600	96852600	-3.3361554929058785
chr3	96851700	96852700	-3.3223345358582
chr3	96851800	96852800	-3.7395784179036515
chr3	96851900	96852900	-3.152579869891448
chr3	96852000	96853000	-2.5562080477524587
chr3	96852100	96853100	-2.4913890973577177
chr3	96852200	96853200	-2.2398050602156423
chr3	96852300	96853300	-2.4607498188597954
chr3	96852400	96853400	-2.199708813221932
chr3	96852500	96853500	-2.4350418591078693
chr3	96852600	96853600	-2.489682248814161
chr3	96852700	96853700	-2.2268529237828427
chr3	96852800	96853800	-2.4580654380440228
chr3	96852900	96853900	-2.4018385136070965
chr3	96853000	96854000	-2.5670552977323453
chr3	96853100	96854100	-2.5768937247943158
chr3	96853200	96854200	-1.2916751438197411
chr3	96854200	96855200	-1.020824451920475
chr3	96854300	96855300	-1.1628623555009472
chr3	96854400	96855400	-0.7345879467899227
chr3	96854500	96855500	-0.6534080116817744
chr3	96854600	96855600	-0.5979966555997601
chr3	96854700	96855700	-1.240367877239939
chr3	96854800	96855800	-2.131518063111824
chr3	96854900	96855900	-2.1025284497087973
chr3	96855000	96856000	-2.492022841690014
chr3	96855100	96856100	-2.242917719803894
chr3	96855200	96856200	-1.91873552367885
chr3	96855300	96856300	-1.725250379293297
chr3	96855400	96856400	-1.663428591589804
chr3	96855500	96856500	-1.7990033964046248
chr3	96855600	96856600	-2.2649047432775564
chr3	96855700	96856700	-2.072468130027367
chr3	96855800	96856800	-1.8779468395108427
chr3	96855900	96856900	-2.1607526627625457
chr3	96856000	96857000	-1.6633179025603535
chr3	96856100	96857100	-1.4679063343245422
chr3	96856200	96857200	-1.8883887663374344
chr3	96856300	96857300	-2.0537549981382424
chr3	96856400	96857400	-2.6798268626064714
chr3	96856500	96857500	-2.875315025108957
chr3	96856600	96857600	-2.3782093845874517
chr3	96856700	96857700	-2.3935075133030765
chr3	96856800	96857800	-2.3346322591798354
chr3	96856900	96857900	-2.0045073344305604
chr3	96857000	96858000	-2.2869814841030967
chr3	96857100	96858100	-2.4611887269868578
chr3	96857200	96858200	-2.421194308345348
chr3	96857300	96858300	-1.7716403792743134
chr3	96857400	96858400	-1.7280245051052812
chr3	96857500	96858500	-1.13711217087079
chr3	96857600	96858600	-0.8594152203207179
chr3	96857700	96858700	-0.6551806555101686
chr3	96857800	96858800	-0.16476881246565245
chr3	96857900	96858900	0.4876758865903728
chr3	96858000	96859000	0.573850462674045
chr3	96858100	96859100	0.3926512921774503
chr3	96858200	96859200	0.4581474023890528
chr3	96858300	96859300	-0.3870623966386152
chr3	96858400	96859400	-0.4190133402434183
chr3	96858500	96859500	-0.4506127602272661
chr3	96858600	96859600	-0.24301856440283226
chr3	96858700	96859700	-0.4701606446084111
chr3	96858800	96859800	-0.5423354634763405
chr3	96858900	96859900	-0.7351269700185241
chr3	96859000	96860000	-1.124795164473814
chr3	96859100	96860100	-1.4168852656951705
chr3	96859200	96860200	-1.5094363040668215
chr3	96859300	96860300	-1.4856111584661376
chr3	96859400	96860400	-1.5298655902655207
chr3	96859500	96860500	-1.4377214436582637
chr3	96859600	96860600	-1.7876383073296591
chr3	96859700	96860700	-1.769238505006208
chr3	96859800	96860800	-1.8334572841507744
chr3	96859900	96860900	-1.4447397272550286
chr3	96860000	96861000	-1.3789564941730417
chr3	96860100	96861100	-0.9418272672470988
chr3	96860200	96861200	-1.13467910834446
chr3	96860300	96861300	-1.1216239314884098
chr3	96860400	96861400	-1.127926949554812
chr3	96860500	96861500	-1.2321686442470758
chr3	96860600	96861600	-0.9701761354724092
chr3	96860700	96861700	-0.6468576301000364
chr3	96860800	96861800	-1.4484632972487277
chr3	96860900	96861900	-2.7042765306255734
chr3	96861000	96862000	-2.4770106161758125
chr3	96861100	96862100	-2.694083362402089
chr3	96861200	96862200	-2.388065910661266
chr3	96861300	96862300	-2.6108176541711927
chr3	96861400	96862400	-2.3933789853345733
chr3	96861500	96862500	-2.202825010158233
chr3	96861600	96862600	-2.349167923674546
chr3	96861700	96862700	-2.6510209426341813
chr3	96861800	96862800	-1.4508333148455357
chr3	96861900	96862900	-0.8477801139026231
chr3	96862000	96863000	-1.3219199995968263
chr3	96862100	96863100	-1.076666235587801
chr3	96862200	96863200	-1.073909280427447
chr3	96862300	96863300	-1.5580982359300588
chr3	96862400	96863400	-1.7277954176084949
chr3	96862500	96863500	-2.9075620989436386
chr3	96862600	96863600	-3.2375111009172324
chr3	96862700	96863700	-3.4397897041523327
chr3	96862800	96863800	-4.030847212267086
chr3	96862900	96863900	-3.9070805045644783
chr3	96863000	96864000	-3.793598633742245
chr3	96863100	96864100	-3.5266563298454017
chr3	96863200	96864200	-4.260539373310955
chr3	96863300	96864300	-3.5065286320858693
chr3	96863400	96864400	-4.428279705808377
chr3	96863500	96864500	-3.5315731116016185
chr3	96863600	96864600	-3.2535048159915014
chr3	96863700	96864700	-3.3855174773359002
chr3	96863800	96864800	-3.7134276652044176
chr3	96863900	96864900	-4.059961837477702
chr3	96864000	96865000	-3.8964731483754504
chr3	96864100	96865100	-4.414362721962006
chr3	96864200	96865200	-4.331964688326363
chr3	96864300	96865300	-4.399261939927445
chr3	96864400	96865400	-3.63942526323039
chr3	96864500	96865500	-3.2760533796465623
chr3	96864600	96865600	-3.108017094949148
chr3	96865700	96866700	-1.5613222874336743
chr3	96865800	96866800	-1.5200888862884123
chr3	96865900	96866900	-1.7322527513513075
chr3	96866000	96867000	-2.5878788034251428
chr3	96866100	96867100	-2.487307365126942
chr3	96866200	96867200	-2.261308789597266
chr3	96866300	96867300	-2.0268500610157747
chr3	96866400	96867400	-1.3020628831432397
chr3	96866500	96867500	-0.9440531574672052
chr3	96866600	96867600	-1.1090094668828634
chr3	96866700	96867700	-0.7497155285226744
chr3	96866800	96867800	-0.5130941030630489
chr3	96866900	96867900	-0.5390326868254395
chr3	96867000	96868000	0.08057496725382798
chr3	96867100	96868100	-0.7292516338676784
chr3	96867200	96868200	-1.3372561127715084
chr3	96867300	96868300	-1.6134630172474462
chr3	96867400	96868400	-2.02084838613443
chr3	96867500	96868500	-1.95574772581466
chr3	96867600	96868600	-1.720011462161333
chr3	96867700	96868700	-2.1310972070088177
chr3	96867800	96868800	-2.454788953417541
chr3	96867900	96868900	-2.8164697925504787
chr3	96868000	96869000	-2.8936725333335316
chr3	96868100	96869100	-2.3386516310792467
chr3	96868200	96869200	-1.9576778833764283
chr3	96868300	96869300	-2.4536003575845866
chr3	96868400	96869400	-2.2463112669161998
chr3	96868500	96869500	-1.267155889881846
chr3	96868600	96869600	-1.1448883082600043
chr3	96869400	96870400	-0.6720547370196123
chr3	96869500	96870500	-0.9552710257734052
chr3	96869600	96870600	-1.3883830472836245
chr3	96869700	96870700	-1.9714960472781884
chr3	96869800	96870800	-1.680762881253434
chr3	96869900	96870900	-2.1638017087158548
chr3	96870000	96871000	-1.9756058150250069
chr3	96870100	96871100	-2.0016860779655703
chr3	96870200	96871200	-2.7776190510797987
chr3	96870300	96871300	-2.873251661333605
chr3	96870400	96871400	-2.731566505539822
chr3	96870500	96871500	-3.2146785941110245
chr3	96870600	96871600	-2.706002128997411
chr3	96870700	96871700	-2.4858845317841074
chr3	96870800	96871800	-2.2967051895150843
chr3	96870900	96871900	-1.2554855552497264
chr3	96871000	96872000	-1.1851504308013834
chr3	96871100	96872100	-0.6341058730150262
chr3	96871200	96872200	-0.6536853428009614
chr3	96871300	96872300	0.07752810511160763
chr3	96871400	96872400	-0.0856457290535189
chr3	96871500	96872500	-0.5426376654026844
chr3	96871600	96872600	-1.3022991289459391
chr3	96871700	96872700	-1.8133299411953263
chr3	96871800	96872800	-2.7448240329428835
chr3	96871900	96872900	-2.635032614392273
chr3	96872000	96873000	-2.270116777088184
chr3	96872100	96873100	-2.4418270226925274
chr3	96872200	96873200	-2.233674579525059
chr3	96872300	96873300	-2.3852357848790944
chr3	96872400	96873400	-2.27192209822858
chr3	96872500	96873500	-1.6311879815014456
chr3	96872600	96873600	-0.9509799382369268
chr3	96872700	96873700	-0.5099083683425017
chr3	96872800	96873800	-0.02779364003889161
chr3	96872900	96873900	-0.5971075682327239
chr3	96873000	96874000	-1.493747459512902
chr3	96873100	96874100	-1.4155980150388858
chr3	96873200	96874200	-1.041752930175794
chr3	96873300	96874300	-2.129385829194032
chr3	96873400	96874400	-2.269996983422452
chr3	96873500	96874500	-2.0883985996812062
chr3	96873600	96874600	-2.673844349328907
chr3	96873700	96874700	-2.088524971457969
chr3	96873800	96874800	-1.5522115380815291
chr3	96873900	96874900	-2.360622538175284
chr3	96874000	96875000	-2.1296481435339403
chr3	96874100	96875100	-2.1851645313211017
chr3	96874200	96875200	-2.9266791887913133
chr3	96874300	96875300	-2.1537085493052874
chr3	96874400	96875400	-2.038359734703492
chr3	96874500	96875500	-2.6939521239283546
chr3	96874600	96875600	-2.6061813924937334
chr3	96874700	96875700	-2.9876814595404
chr3	96874800	96875800	-3.3416711856390915
chr3	96874900	96875900	-2.1911051116387643
chr3	96875000	96876000	-1.681396068834045
chr3	96875100	96876100	-1.2904636156872258
chr3	96875200	96876200	-0.5578776929369706
chr3	96875300	96876300	-0.6749253246597463
chr3	96875400	96876400	-0.5480943320838794
chr3	96875500	96876500	0.1111548046766325
chr3	96875600	96876600	0.4417793704864226
chr3	96875700	96876700	0.8710037577322962
chr3	96875800	96876800	0.5003721242048089
chr3	96875900	96876900	0.6250560576307498
chr3	96876000	96877000	0.06280111925521902
chr3	96876100	96877100	-0.0740806470588045
chr3	96876200	96877200	-0.12966305826148578
chr3	96876300	96877300	-0.2753653530099792
chr3	96876400	96877400	-0.7418728251384908
chr3	96876500	96877500	-0.7070367050373473
chr3	96876600	96877600	-0.8300734300108634
chr3	96878200	96879200	-2.474422290703726
chr3	96878300	96879300	-2.55262614527442
chr3	96878400	96879400	-3.5803418257357094
chr3	96878500	96879500	-2.7818980280900694
chr3	96878600	96879600	-2.44445647406964
chr3	96878700	96879700	-1.7904606786709618
chr3	96878800	96879800	-1.335680679802786
chr3	96878900	96879900	-1.4834316206443938
chr3	96879000	96880000	-1.5062068585714197
chr3	96879100	96880100	-1.4917247535319895
chr3	96879200	96880200	-1.457134270722542
chr3	96879300	96880300	-1.4729177997478111
chr3	96879400	96880400	-1.0309167039958342
chr3	96879500	96880500	-1.7745243116633722
chr3	96879600	96880600	-1.9778510159414688
chr3	96879700	96880700	-2.763885114285193
chr3	96879800	96880800	-3.1690187398675955
chr3	96879900	96880900	-2.796642123720838
chr3	96880000	96881000	-2.519664523070544
chr3	96880100	96881100	-2.422651225623325
chr3	96880200	96881200	-1.5390590835952185
chr3	96880300	96881300	-1.7728123022883044
chr3	96880400	96881400	-1.7854901270174952
chr3	96880500	96881500	-2.065924279481792
chr3	96880600	96881600	-1.4887302372257032
chr3	96880700	96881700	-1.0836860621199007
chr3	96880800	96881800	-1.5812300176203964
chr3	96880900	96881900	-1.8156692172341962
chr3	96881000	96882000	-2.1403256611998285
chr3	96881100	96882100	-2.1540949002136296
chr3	96881200	96882200	-3.1156981713240497
chr3	96881300	96882300	-2.5267375787469515
chr3	96881400	96882400	-2.1508189190181173
chr3	96881500	96882500	-1.8774071567046229
chr3	96881600	96882600	-2.581134801582172
chr3	96881700	96882700	-1.7392281296277394
chr3	96881800	96882800	-1.0095435750438493
chr3	96881900	96882900	-1.0152084632693994
chr3	96882000	96883000	-1.2011245139071371
chr3	96882100	96883100	-1.4950213917188873
chr3	96882200	96883200	-1.3828014097721228
chr3	96882300	96883300	-1.3027874706100344
chr3	96882400	96883400	-1.766211422673884
chr3	96882500	96883500	-1.5510001419130701
chr3	96882600	96883600	-1.5401878476180697
chr3	96882700	96883700	-2.618818355644637
chr3	96882800	96883800	-2.4261302270058973
chr3	96882900	96883900	-3.0794627901221414
chr3	96883000	96884000	-3.6906244817019274
chr3	96883100	96884100	-3.1993013984286987
chr3	96883200	96884200	-2.5361472054520124
chr3	96883300	96884300	-2.9894292232846915
chr3	96883400	96884400	-2.8829400528222715
chr3	96883500	96884500	-2.819835225461185
chr3	96883600	96884600	-2.319767647313357
chr3	96883700	96884700	-1.4130897419698498
chr3	96883800	96884800	-2.261712384035636
chr3	96883900	96884900	-1.9740306236415601
chr3	96884000	96885000	-1.4593297677903154
chr3	96884100	96885100	-1.5068307102869145
chr3	96884200	96885200	-1.910118392728258
chr3	96884300	96885300	-1.9674997152745908
chr3	96884400	96885400	-2.2709745494065667
chr3	96884500	96885500	-1.969810555690554
chr3	96884600	96885600	-1.6001522544417073
chr3	96884700	96885700	-2.136919658262197
chr3	96884800	96885800	-1.57191635435476
chr3	96884900	96885900	-0.8112443250775694
chr3	96885000	96886000	-0.0540454429225329
chr3	96885100	96886100	-0.27090487625266624
chr3	96885200	96886200	0.2132701817938536
chr3	96885300	96886300	0.8754921848782966
chr3	96885400	96886400	1.1651898283119917
chr3	96885500	96886500	0.5289463535843785
chr3	96885600	96886600	0.5296248328160449
chr3	96885700	96886700	0.4930788415417714
chr3	96885800	96886800	1.0802231899510994
chr3	96885900	96886900	0.9729338378618912
chr3	96886000	96887000	0.45610375236550454
chr3	96886100	96887100	0.7991593891216354
chr3	96886200	96887200	-0.06553396616532157
chr3	96886300	96887300	-1.0469770992380958
chr3	96886400	96887400	-0.7112579188966186
chr3	96886500	96887500	-0.1684715395819876
chr3	96886600	96887600	-0.6157969704145587
chr3	96886700	96887700	-0.8422708949045492
chr3	96886800	96887800	-1.5458865522946688
chr3	96886900	96887900	-1.324507899292801
chr3	96887000	96888000	-1.026253230967489
chr3	96887100	96888100	-1.4231565713873968
chr3	96887200	96888200	-0.9465439797040562
chr3	96887300	96888300	-0.5944017883376325
chr3	96887400	96888400	-0.6511580886225458
chr3	96887500	96888500	-0.3745721254798887
chr3	96887600	96888600	-0.3208487273637844
chr3	96887700	96888700	0.5437447875314557
chr3	96887800	96888800	0.11144239054178487
chr3	96887900	96888900	-0.8137513392792868
chr3	96888000	96889000	-1.0775958675699082
chr3	96888100	96889100	-1.3567368956147543
chr3	96888200	96889200	-1.7866720742184592
chr3	96888300	96889300	-1.1811643727112568
chr3	96888400	96889400	-1.585522627630083
chr3	96888500	96889500	-1.947159918558914
chr3	96888600	96889600	-1.5660982712259393
chr3	96888700	96889700	-2.0413977295909813
chr3	96888800	96889800	-1.4518397484284178
chr3	96888900	96889900	-1.6855988233098935
chr3	96889000	96890000	-2.008951492865618
chr3	96889100	96890100	-1.6963943964953585
chr3	96889200	96890200	-1.1684270149295797
chr3	96889300	96890300	-1.4723211840472927
chr3	96889400	96890400	-1.4032493287255892
chr3	96889500	96890500	-1.7378418360059165
chr3	96889600	96890600	-2.3871358484812557
chr3	96889700	96890700	-2.7068860776974293
chr3	96889800	96890800	-3.3281897399818736
chr3	96889900	96890900	-2.3921291914458727
chr3	96890000	96891000	-1.6056244570607663
chr3	96890100	96891100	-1.9764474904552267
chr3	96890200	96891200	-1.817629449991074
chr3	96890300	96891300	-2.6320820978970105
chr3	96890400	96891400	-3.095063723888199
chr3	96890500	96891500	-3.0544699026572566
chr3	96890600	96891600	-3.3009806342975203
chr3	96890700	96891700	-2.4238817818213727
chr3	96890800	96891800	-2.265255012879606
chr3	96890900	96891900	-2.0039702256725227
chr3	96891000	96892000	-2.2826414966988557
chr3	96891100	96892100	-2.2721842003158725
chr3	96891200	96892200	-3.2191971789928946
chr3	96891300	96892300	-2.011139623843769
chr3	96891400	96892400	-1.6158207529000854
chr3	96891500	96892500	-1.4378134934369635
chr3	96891600	96892600	-0.7256145285206369
chr3	96891700	96892700	-0.7842799181044878
chr3	96891800	96892800	-0.8994430171032732
chr3	96891900	96892900	-1.8696398150209912
chr3	96892000	96893000	-1.499363024369469
chr3	96892100	96893100	-1.4869316092071885
chr3	96892200	96893200	-1.1061890674447172
chr3	96892300	96893300	-1.6923671546145889
chr3	96892400	96893400	-1.4329036312484524
chr3	96892500	96893500	-1.3245531101297061
chr3	96892600	96893600	-1.8723499961710288
chr3	96892700	96893700	-2.45722002842284
chr3	96892800	96893800	-2.412191585763876
chr3	96892900	96893900	-2.3426217008087606
chr3	96893000	96894000	-3.4410849837788655
chr3	96893100	96894100	-3.0013440198911234
chr3	96893200	96894200	-3.3534610579528703
chr3	96893300	96894300	-2.6549322232812336
chr3	96893400	96894400	-3.317948082297188
chr3	96893500	96894500	-2.6454516442326104
chr3	96893600	96894600	-2.1248928895277266
chr3	96893700	96894700	-1.8242054852758096
chr3	96893800	96894800	-1.9540799388031915
chr3	96893900	96894900	-1.681046680372146
chr3	96894000	96895000	-1.6105035977729854
chr3	96894100	96895100	-1.8973448278993887
chr3	96894200	96895200	-0.9954784800953314
chr3	96894300	96895300	-1.5057200462258822
chr3	96894400	96895400	-1.1635539473655354
chr3	96894500	96895500	-2.195973342977702
chr3	96894600	96895600	-2.5382352177517156
chr3	96894700	96895700	-2.2903681263808267
chr3	96894800	96895800	-2.012726166699012
chr3	96894900	96895900	-2.0460849590304897
chr3	96895000	96896000	-1.2605877007684965
chr3	96895100	96896100	-0.9975764878980452
chr3	96895200	96896200	-1.2446365891946083
chr3	96895300	96896300	-1.0480926183082415
chr3	96895400	96896400	-0.6427073411854572
chr3	96895500	96896500	-0.837308189554259
chr3	96895600	96896600	-0.5723077865988075
chr3	96895700	96896700	-0.9382781800344776
chr3	96895800	96896800	-1.3056802658188669
chr3	96895900	96896900	-1.5276548423879912
chr3	96896000	96897000	-2.00924053691615
chr3	96896100	96897100	-2.509323922375183
chr3	96896200	96897200	-2.9669782080981344
chr3	96896300	96897300	-2.641186705732065
chr3	96896400	96897400	-3.1934993802203566
chr3	96896500	96897500	-2.3053517123855407
chr3	96896600	96897600	-2.7286778030600827
chr3	96896700	96897700	-3.1317635408643536
chr3	96896800	96897800	-3.05606471253832
chr3	96896900	96897900	-2.5915775634944342
chr3	96897000	96898000	-2.0154308491451127
chr3	96897100	96898100	-1.5855392289888206
chr3	96897200	96898200	-1.075578437188728
chr3	96897300	96898300	-1.4366933448386836
chr3	96897400	96898400	-0.8736309469424828
chr3	96897500	96898500	-1.534804532118347
chr3	96897600	96898600	-0.8851790149086259
chr3	96897700	96898700	-0.587590450102236
chr3	96897800	96898800	0.4248457335517771
chr3	96897900	96898900	0.902809794904774
chr3	96898000	96899000	0.9964007825087696
chr3	96898100	96899100	1.1094618549515165
chr3	96898200	96899200	0.8307644807290502
chr3	96898300	96899300	0.8432047823405442
chr3	96898400	96899400	0.3724237743026248
chr3	96898500	96899500	0.5166251139226142
chr3	96898600	96899600	-0.08180282428214923
chr3	96898700	96899700	0.08294040943308195
chr3	96898800	96899800	-0.19812373127819224
chr3	96898900	96899900	-1.017665445880777
chr3	96899000	96900000	-1.5574678805642068
chr3	96899100	96900100	-2.103207321207559
chr3	96899200	96900200	-2.1000932576320106
chr3	96899300	96900300	-1.801419737628978
chr3	96899400	96900400	-1.338368329619785
chr3	96899500	96900500	-1.3957639889004838
chr3	96899600	96900600	-1.7270951788570057
chr3	96899700	96900700	-2.3918710661
chr3	96899800	96900800	-2.3721277383625408
chr3	96899900	96900900	-2.1259725300293892
chr3	96900000	96901000	-1.919741337681806
chr3	96900100	96901100	-1.618225834672416
chr3	96900200	96901200	-2.1119968061162515
chr3	96900300	96901300	-2.475598355212956
chr3	96900400	96901400	-2.7160472997486402
chr3	96900500	96901500	-2.6944237257622112
chr3	96900600	96901600	-2.6843995619776693
chr3	96900700	96901700	-1.910263821409902
chr3	96900800	96901800	-2.0371194993263115
chr3	96900900	96901900	-1.5055792471776064
chr3	96901000	96902000	-1.7107251983663683
chr3	96901100	96902100	-1.5115644417340577
chr3	96901200	96902200	-1.074462725594867
chr3	96901300	96902300	-0.5552231083548874
chr3	96901400	96902400	-0.7704855998195618
chr3	96901500	96902500	-0.6777077157365666
chr3	96901600	96902600	0.11953048598998815
chr3	96901700	96902700	0.20824508606032394
chr3	96901800	96902800	0.19215297401654652
chr3	96901900	96902900	0.06974552346710877
chr3	96902000	96903000	0.36664460346871114
chr3	96902100	96903100	-0.2575679140485395
chr3	96902200	96903200	-0.8447220037588321
chr3	96902300	96903300	-1.2885922600075939
chr3	96902400	96903400	-1.2376972618887137
chr3	96902500	96903500	-2.1555668739705705
chr3	96902600	96903600	-2.541952051806234
chr3	96902700	96903700	-3.8438567806339714
chr3	96902800	96903800	-4.322788294747381
chr3	96902900	96903900	-4.602553093238867
chr3	96903000	96904000	-5.440847667682269
chr3	96903100	96904100	-5.205265922778551
chr3	96903200	96904200	-4.544560092646122
chr3	96903300	96904300	-4.751291583528002
chr3	96903400	96904400	-4.696471088568765
chr3	96903500	96904500	-3.5519118762564954
chr3	96903600	96904600	-3.6588987708338214
chr3	96903700	96904700	-2.731672603256489
chr3	96903800	96904800	-2.400012118740052
chr3	96903900	96904900	-2.670506159752508
chr3	96904000	96905000	-2.3256676878656433
chr3	96904100	96905100	-3.0120540942141605
chr3	96904200	96905200	-2.910685696445002
chr3	96904300	96905300	-2.694597944311288
chr3	96904400	96905400	-2.927203359619549
chr3	96904500	96905500	-3.1913598953555744
chr3	96904600	96905600	-2.9946386490307635
chr3	96904700	96905700	-3.1394541007857373
chr3	96904800	96905800	-3.235795774629695
chr3	96904900	96905900	-3.2987173360096027
chr3	96905000	96906000	-2.8600276746521445
chr3	96905100	96906100	-1.6249815808180577
chr3	96905200	96906200	-1.7406189812291966
chr3	96905300	96906300	-1.4905313649087693
chr3	96905400	96906400	-1.360534364476734
chr3	96905500	96906500	-1.0439682631890914
chr3	96905600	96906600	-1.1076968651956818
chr3	96905700	96906700	-1.3097553538130315
chr3	96905800	96906800	-0.6583133400305141
chr3	96905900	96906900	-0.8335303225310889
chr3	96906000	96907000	-1.0843823164504067
chr3	96906100	96907100	-1.742482885938488
chr3	96906200	96907200	-1.8741403926169613
chr3	96906300	96907300	-2.2131226981749763
chr3	96906400	96907400	-2.2743899725055203
chr3	96906500	96907500	-2.944862422179072
chr3	96906600	96907600	-3.1983346293237664
chr3	96906700	96907700	-2.603703100252307
chr3	96906800	96907800	-2.884868364060003
chr3	96906900	96907900	-2.872464689545939
chr3	96907000	96908000	-2.322209982837569
chr3	96907100	96908100	-2.3476619492745505
chr3	96907200	96908200	-2.948468615626341
chr3	96907300	96908300	-2.718627381660584
chr3	96907400	96908400	-2.614866872807664
chr3	96907500	96908500	-2.1972981582111606
chr3	96907600	96908600	-2.605396091284976
chr3	96907700	96908700	-2.6358319837860944
chr3	96907800	96908800	-2.4406389777114925
chr3	96907900	96908900	-1.7427791618121282
chr3	96908000	96909000	-1.879252644818185
chr3	96908100	96909100	-1.5004721609492948
chr3	96908200	96909200	-1.0106401321906353
chr3	96908300	96909300	-1.9700951388999368
chr3	96908400	96909400	-1.7698288245199314
chr3	96908500	96909500	-1.6925914314263169
chr3	96908600	96909600	-1.0518992243998837
chr3	96908700	96909700	-1.1752988433966358
chr3	96908800	96909800	-1.1179119705190173
chr3	96908900	96909900	-1.7674287453075703
chr3	96909000	96910000	-1.878563894778798
chr3	96909100	96910100	-2.0759040951316816
chr3	96909200	96910200	-1.8164699638234405
chr3	96909300	96910300	-0.8789450734449997
chr3	96909400	96910400	-1.3747556362346338
chr3	96909500	96910500	-0.8884718729951177
chr3	96909600	96910600	-1.02918386543712
chr3	96909700	96910700	-1.8648023594206389
chr3	96909800	96910800	-1.9610398183817328
chr3	96909900	96910900	-1.3651408510301823
chr3	96910000	96911000	-1.0581500596310143
chr3	96910100	96911100	-1.038990694716446
chr3	96910200	96911200	-0.8611845138936809
chr3	96910300	96911300	-0.9870380448990794
chr3	96910400	96911400	-0.7607267084966692
chr3	96910500	96911500	-1.4638462931663114
chr3	96910600	96911600	-1.21506249544877
chr3	96910700	96911700	-0.7360416272516938
chr3	96910800	96911800	-1.4066837077465737
chr3	96910900	96911900	-2.2324028660206814
chr3	96911000	96912000	-2.6962204991617447
chr3	96911100	96912100	-3.108800381070042
chr3	96911200	96912200	-3.9054669608199735
chr3	96911300	96912300	-3.9543683757937207
chr3	96911400	96912400	-3.877950544970184
chr3	96911500	96912500	-3.1647311538001586
chr3	96911600	96912600	-3.0148295132499143
chr3	96911700	96912700	-2.79658699396938
chr3	96911800	96912800	-2.509759545056046
chr3	96911900	96912900	-1.5976763091346229
chr3	96912000	96913000	-1.5954344797322022
chr3	96912100	96913100	-1.147068102780528
chr3	96912200	96913200	0.045984070631364345
chr3	96912300	96913300	0.4067111680527904
chr3	96912400	96913400	0.4630652589679841
chr3	96912500	96913500	-0.2952610003036193
chr3	96912600	96913600	-0.2326734319505694
chr3	96912700	96913700	0.5458673116579852
chr3	96912800	96913800	0.9628733957987848
chr3	96912900	96913900	-0.09715602152067501
chr3	96913000	96914000	-0.49580063382161116
chr3	96913100	96914100	-1.4035678621948446
chr3	96913200	96914200	-1.7637524161947111
chr3	96913300	96914300	-1.9756403439804724
chr3	96913400	96914400	-2.0631861785378525
chr3	96913500	96914500	-1.913493293523702
chr3	96913600	96914600	-2.0665192023176813
chr3	96913700	96914700	-2.399508687269321
chr3	96913800	96914800	-2.4890986574580904
chr3	96913900	96914900	-2.100814679518164
chr3	96914000	96915000	-1.9527820509169953
chr3	96914100	96915100	-1.4906125754564326
chr3	96914200	96915200	-1.4855446432334374
chr3	96914300	96915300	-1.4323421882179528
chr3	96914400	96915400	-1.66589234625709
chr3	96914500	96915500	-1.975398913486488
chr3	96914600	96915600	-2.427966987826053
chr3	96914700	96915700	-2.706201288279892
chr3	96914800	96915800	-2.970669520239877
chr3	96914900	96915900	-3.135657483794701
chr3	96915000	96916000	-2.830568799497824
chr3	96915100	96916100	-2.314945406863489
chr3	96915200	96916200	-2.1785693159494035
chr3	96915300	96916300	-2.165479778915367
chr3	96915400	96916400	-1.7309337713671469
chr3	96915500	96916500	-0.9920986978208276
chr3	96915600	96916600	-0.6512807544963463
chr3	96915700	96916700	-0.27183468097221536
chr3	96915800	96916800	0.20533121219527664
chr3	96915900	96916900	0.7578164502069055
chr3	96916000	96917000	0.7979547128046615
chr3	96916100	96917100	0.4130256724784993
chr3	96916200	96917200	0.4120510605436102
chr3	96916300	96917300	0.3779419065930663
chr3	96916400	96917400	0.32976785092648303
chr3	96917500	96918500	-1.6175528321705244
chr3	96917600	96918600	-0.8808920080355385
chr3	96917700	96918700	-1.1044471006142844
chr3	96917800	96918800	-1.5697638362363369
chr3	96917900	96918900	-1.1549222002352502
chr3	96918000	96919000	-1.641128472565986
chr3	96918100	96919100	-2.0424515120822937
chr3	96918200	96919200	-2.27166662962479
chr3	96918300	96919300	-2.539278534664379
chr3	96918400	96919400	-3.2917761842458
chr3	96918500	96919500	-2.7395198830495504
chr3	96918600	96919600	-3.175000284405324
chr3	96918700	96919700	-2.910277392824545
chr3	96918800	96919800	-3.0475700476379384
chr3	96918900	96919900	-3.426987707860609
chr3	96919000	96920000	-2.6216217367828625
chr3	96919100	96920100	-2.02630217662408
chr3	96919200	96920200	-2.463426554519237
chr3	96919300	96920300	-1.922937303460278
chr3	96919400	96920400	-1.0003263073755648
chr3	96919500	96920500	-0.6499446810310548
chr3	96919600	96920600	-1.1313948988552731
chr3	96919700	96920700	-1.0390623368290766
chr3	96919800	96920800	-0.7903606862159916
chr3	96919900	96920900	-0.9111798704968376
chr3	96920000	96921000	-1.8992896417764547
chr3	96920100	96921100	-2.441055414476391
chr3	96920200	96921200	-2.1859855326069098
chr3	96920300	96921300	-2.4830830846140826
chr3	96920400	96921400	-3.2701609079792364
chr3	96920500	96921500	-4.044304183543376
chr3	96920600	96921600	-3.3817621063429177
chr3	96920700	96921700	-3.0502513527450414
chr3	96920800	96921800	-2.592925646799194
chr3	96920900	96921900	-1.9330205997987608
chr3	96921000	96922000	-1.124329841659799
chr3	96921100	96922100	-1.1120487531594008
chr3	96921200	96922200	-2.042540962760208
chr3	96921300	96922300	-2.010938878048393
chr3	96921400	96922400	-1.9316832433013795
chr3	96921500	96922500	-1.6239212498368465
chr3	96921600	96922600	-1.4325400676590978
chr3	96921700	96922700	-1.6461802793837284
chr3	96921800	96922800	-2.0707506890317653
chr3	96921900	96922900	-2.1171054853516345
chr3	96922000	96923000	-3.245584515840624
chr3	96922100	96923100	-2.9185512096088937
chr3	96922200	96923200	-2.2843117304798675
chr3	96922300	96923300	-2.7657453799002742
chr3	96922400	96923400	-2.2692668282626487
chr3	96922500	96923500	-3.0207136713311487
chr3	96922600	96923600	-3.2691760290439213
chr3	96922700	96923700	-3.6706454116634335
chr3	96922800	96923800	-3.391150515307695
chr3	96922900	96923900	-3.929419435070849
chr3	96923000	96924000	-3.265747540249838
chr3	96923100	96924100	-3.3639957273626906
chr3	96923200	96924200	-3.7393066343937065
chr3	96923300	96924300	-2.8537020136622533
chr3	96923400	96924400	-3.0449168353900338
chr3	96923500	96924500	-2.243198906211577
chr3	96923600	96924600	-1.7060945603957192
chr3	96923700	96924700	-1.5859681178887843
chr3	96923800	96924800	-1.7962268902882674
chr3	96923900	96924900	-2.2397631714613047
chr3	96924000	96925000	-2.8399635115083237
chr3	96924100	96925100	-2.957665631734672
chr3	96924200	96925200	-2.2591533430974056
chr3	96924300	96925300	-2.293232908647688
chr3	96924400	96925400	-2.368544869058236
chr3	96924500	96925500	-2.7934232401422183
chr3	96924600	96925600	-3.940879351882408
chr3	96924700	96925700	-3.8245193178537016
chr3	96924800	96925800	-3.8596289094131246
chr3	96925200	96926200	-2.570162722749368
chr3	96925300	96926300	-2.2357663103833483
chr3	96925400	96926400	-2.8051461770781287
chr3	96925500	96926500	-2.3871664084720092
chr3	96925600	96926600	-2.07643251958501
chr3	96925700	96926700	-2.3750856480213107
chr3	96925800	96926800	-1.9967866861783017
chr3	96925900	96926900	-2.2820223463780347
chr3	96926000	96927000	-2.5973575125512274
chr3	96926100	96927100	-3.698990803738972
chr3	96926200	96927200	-2.4427075569429944
chr3	96926300	96927300	-2.6368457766268385
chr3	96926400	96927400	-2.253908990286951
chr3	96926500	96927500	-2.8192976678664383
chr3	96926600	96927600	-2.615084411830433
chr3	96926700	96927700	-2.0669646968575157
chr3	96926800	96927800	-2.0869627801603503
chr3	96926900	96927900	-2.1739560245966567
chr3	96927000	96928000	-1.738197619223158
chr3	96927100	96928100	-1.3566016541501948
chr3	96927200	96928200	-2.0707854553723406
chr3	96927300	96928300	-2.145332809436645
chr3	96927400	96928400	-1.9367790240806115
chr3	96927500	96928500	-1.3508159585528303
chr3	96927600	96928600	-1.5925188886934096
chr3	96927700	96928700	-2.1103111507419947
chr3	96927800	96928800	-1.9461713186890213
chr3	96927900	96928900	-1.7248146686580663
chr3	96928000	96929000	-2.369196752816416
chr3	96928100	96929100	-2.5931614321296803
chr3	96928200	96929200	-2.4125679039666794
chr3	96928300	96929300	-2.4362706295098486
chr3	96928400	96929400	-2.619219523157616
chr3	96928500	96929500	-2.1162111876340526
chr3	96928600	96929600	-1.9442594334226215
chr3	96928700	96929700	-2.153365104525808
chr3	96928800	96929800	-2.2407007361216182
chr3	96928900	96929900	-1.8705744075789377
chr3	96929000	96930000	-0.8571856949507253
chr3	96929100	96930100	-0.4733402264058706
chr3	96929200	96930200	-0.6894511542092977
chr3	96929300	96930300	-0.9144600966493286
chr3	96929400	96930400	-1.410682786970692
chr3	96929500	96930500	-2.573973802937504
chr3	96929600	96930600	-2.33705093374174
chr3	96929700	96930700	-2.1273702155390337
chr3	96929800	96930800	-2.078932004758188
chr3	96929900	96930900	-2.3451241757101284
chr3	96931000	96932000	0.7427653507223368
chr3	96931100	96932100	0.9487602722708208
chr3	96931200	96932200	0.9415055393943288
chr3	96931300	96932300	0.99787221797768
chr3	96931400	96932400	0.03829334187558149
chr3	96931500	96932500	-0.8306324214729056
chr3	96931600	96932600	-1.0613194272366422
chr3	96931700	96932700	-1.1676745173834784
chr3	96931800	96932800	-1.3651257871802267
chr3	96931900	96932900	-1.2556537387074291
chr3	96932000	96933000	-2.3135137080317243
chr3	96932100	96933100	-2.038696829578384
chr3	96932200	96933200	-1.3638632192816895
chr3	96932300	96933300	-0.907579886410812
chr3	96932400	96933400	-0.1857631141729962
chr3	96932500	96933500	-0.36850095985431097
chr3	96932600	96933600	0.1239885992602098
chr3	96932700	96933700	0.03910210676626316
chr3	96932800	96933800	0.04660906494293919
chr3	96932900	96933900	0.05951558099457576
chr3	96933000	96934000	0.7003830400660829
chr3	96933100	96934100	-0.16481710453416376
chr3	96933200	96934200	-0.8525197446221563
chr3	96933300	96934300	-0.8079310483898215
chr3	96933400	96934400	-1.4099574146803382
chr3	96933500	96934500	-0.7260922350118234
chr3	96933600	96934600	-1.0959127802133073
chr3	96933700	96934700	-1.5002900891016784
chr3	96933800	96934800	-1.5737684282369266
chr3	96933900	96934900	-1.6386447545765803
chr3	96934000	96935000	-2.037533095125991
chr3	96934100	96935100	-2.6971983875788483
chr3	96934200	96935200	-2.2651810482249304
chr3	96934300	96935300	-2.5197853067203693
chr3	96934400	96935400	-2.504445960109251
chr3	96934500	96935500	-2.971744990751357
chr3	96934600	96935600	-3.033679440985349
chr3	96934700	96935700	-2.6844692923636715
chr3	96934800	96935800	-2.2342818418831074
chr3	96934900	96935900	-2.3983395306212163
chr3	96935000	96936000	-2.4714090458253146
chr3	96935100	96936100	-1.9390564119299891
chr3	96935200	96936200	-2.0364073225497523
chr3	96935300	96936300	-2.548108542018196
chr3	96935400	96936400	-1.8903105201078592
chr3	96935500	96936500	-1.9506839399426288
chr3	96935600	96936600	-3.194630132398752
chr3	96935700	96936700	-3.3101392369068368
chr3	96935800	96936800	-3.8849189681724368
chr3	96935900	96936900	-3.993296618160191
chr3	96936000	96937000	-4.514178666900443
chr3	96936100	96937100	-4.4263757130225505
chr3	96936200	96937200	-4.444791379821684
chr3	96936300	96937300	-4.313143140067689
chr3	96936400	96937400	-4.810198606619079
chr3	96936500	96937500	-5.317942799142629
chr3	96936600	96937600	-4.7815550344891316
chr3	96936700	96937700	-6.110057409297128
chr3	96936800	96937800	-7.919882926471613
chr3	96936900	96937900	-8.797428885496382
chr3	96937000	96938000	-8.446034256789458
chr3	96937100	96938100	-8.923890230230548
chr3	96937200	96938200	-9.726751046113764
chr3	96937500	96938500	-9.857808354586014
chr3	96937600	96938600	-9.748300120309404
chr3	96937700	96938700	-8.544753527368693
chr3	96937800	96938800	-6.347197995673832
chr3	96937900	96938900	-5.814247375775548
chr3	96938000	96939000	-5.882474456206629
chr3	96938100	96939100	-6.354596610610732
chr3	96938200	96939200	-6.506903753870947
chr3	96938300	96939300	-5.552677864293308
chr3	96938400	96939400	-6.363597193274008
chr3	96938500	96939500	-7.132254399272092
chr3	96938600	96939600	-7.558415708475354
chr3	96938700	96939700	-8.349483711767848
chr3	96938800	96939800	-8.34533830835395
chr3	96938900	96939900	-8.915866094106843
chr3	96939000	96940000	-8.970313779036532
chr3	96939100	96940100	-8.087375373082057
chr3	96939200	96940200	-7.468980004816397
chr3	96939300	96940300	-7.986269598794053
chr3	96939400	96940400	-8.623590767833363
chr3	96939500	96940500	-7.869232655962839
chr3	96939600	96940600	-8.356179161600004
chr3	96939700	96940700	-8.167372175344674
chr3	96939800	96940800	-8.707536616715148
chr3	96939900	96940900	-7.818076084397718
chr3	96940000	96941000	-8.920158200115043
chr3	96940100	96941100	-8.414149065571225
chr3	96940200	96941200	-8.953947454277696
chr3	96940300	96941300	-8.751755170641367
chr3	96940400	96941400	-8.328527940548279
chr3	96940500	96941500	-8.474116349074157
chr3	96940600	96941600	-7.689124414783754
chr3	96940700	96941700	-7.094816786729632
chr3	96940800	96941800	-6.3086974453126325
chr3	96940900	96941900	-6.188579078917075
chr3	96941000	96942000	-4.535210492844344
chr3	96941100	96942100	-4.866410409510227
chr3	96941200	96942200	-4.092205342371445
chr3	96941300	96942300	-4.267307614256409
chr3	96941400	96942400	-3.4567967919963727
chr3	96941500	96942500	-2.754875530782765
chr3	96941600	96942600	-2.3241949089184866
chr3	96941700	96942700	-2.104082145417713
chr3	96941800	96942800	-2.0878129421823792
chr3	96941900	96942900	-2.22072705648255
chr3	96942000	96943000	-2.2872155882045266
chr3	96942100	96943100	-2.6162439685034293
chr3	96942200	96943200	-3.1638927311893905
chr3	96942300	96943300	-3.603774504070747
chr3	96942400	96943400	-3.7426872759391423
chr3	96942500	96943500	-4.2930964953614135
chr3	96942600	96943600	-4.1600745463892475
chr3	96942700	96943700	-3.99686928757627
chr3	96942800	96943800	-4.329515534128068
chr3	96942900	96943900	-4.517423093158022
chr3	96943000	96944000	-4.551190858614172
chr3	96943100	96944100	-4.9729612852908565
chr3	96943200	96944200	-4.429140882606629
chr3	96943300	96944300	-3.5580725351806994
chr3	96943400	96944400	-3.082714512660248
chr3	96943500	96944500	-2.2636557158212534
chr3	96943600	96944600	-2.0978847066009987
chr3	96943700	96944700	-2.872517482491224
chr3	96943800	96944800	-2.460255781956137
chr3	96943900	96944900	-1.4130267506528726
chr3	96944000	96945000	-0.9623181003330118
chr3	96944100	96945100	0.1091090697430568
chr3	96944200	96945200	-0.4556270778046888
chr3	96944300	96945300	-0.6134786870049681
chr3	96944400	96945400	-0.8739222647942276
chr3	96944500	96945500	-1.3013486606697329
chr3	96944600	96945600	-2.046185397915272
chr3	96944700	96945700	-1.1008310887180903
chr3	96944800	96945800	-1.1664916885259835
chr3	96944900	96945900	-1.6394982600336172
chr3	96945000	96946000	-2.510578974143316
chr3	96945100	96946100	-2.7125249813712813
chr3	96945200	96946200	-2.085196612794921
chr3	96945300	96946300	-1.784042914715386
chr3	96945400	96946400	-2.433788533880488
chr3	96945500	96946500	-3.1033385022851294
chr3	96945600	96946600	-3.2550640349314164
chr3	96945700	96946700	-3.9897206070625217
chr3	96945800	96946800	-4.413731069920135
chr3	96945900	96946900	-4.892172435866213
chr3	96946000	96947000	-5.014790084098761
chr3	96946400	96947400	-7.207774568522661
chr3	96946500	96947500	-7.216109207555919
chr3	96946600	96947600	-6.603644027191716
chr3	96946700	96947700	-6.550111686190504
chr3	96946800	96947800	-7.129432089457746
chr3	96946900	96947900	-7.6299507715417825
chr3	96947000	96948000	-7.258520489305247
chr3	96947100	96948100	-7.240450140320356
chr3	96947200	96948200	-7.412557529519589
chr3	96947300	96948300	-6.457354329745853
chr3	96947400	96948400	-5.77781988082902
chr3	96947500	96948500	-5.068034800384923
chr3	96947600	96948600	-5.002818591623428
chr3	96947700	96948700	-4.733165629214767
chr3	96947800	96948800	-3.844271327777279
chr3	96947900	96948900	-3.471828757426581
chr3	96948000	96949000	-3.123001373935285
chr3	96948100	96949100	-2.7950595195634818
chr3	96948200	96949200	-2.514513296228338
chr3	96948300	96949300	-2.497365313611416
chr3	96948400	96949400	-1.6883868359914584
chr3	96948500	96949500	-1.6774764827295914
chr3	96948600	96949600	-2.053774930633589
chr3	96948700	96949700	-1.7512628285968206
chr3	96948800	96949800	-1.8402064775308875
chr3	96948900	96949900	-1.0666599059441713
chr3	96949000	96950000	-1.1557836356015299
chr3	96949100	96950100	-1.3301910120197031
chr3	96949200	96950200	-0.9762081926554682
chr3	96949300	96950300	-0.8355124949104783
chr3	96949400	96950400	-1.636738414903181
chr3	96949500	96950500	-2.8626340554265934
chr3	96949600	96950600	-3.258860836714254
chr3	96949700	96950700	-2.711755642137456
chr3	96949800	96950800	-2.3965077491805977
chr3	96949900	96950900	-3.2244385250996355
chr3	96950000	96951000	-3.3974619132861674
chr3	96950100	96951100	-3.4566928678894984
chr3	96950200	96951200	-3.30382446301614
chr3	96950300	96951300	-2.6851166118328704
chr3	96950400	96951400	-2.4379629628723465
chr3	96950500	96951500	-2.01907964963795
chr3	96950600	96951600	-0.6625550003744657
chr3	96950700	96951700	-1.7147976951826085
chr3	96950800	96951800	-2.1685836832875283
chr3	96950900	96951900	-2.3755262415305545
chr3	96951000	96952000	-2.120253573388365
chr3	96951100	96952100	-2.7036623984127446
chr3	96951200	96952200	-3.218257838304295
chr3	96951300	96952300	-4.023760473471939
chr3	96951400	96952400	-3.5537892516785905
chr3	96951500	96952500	-3.6301858983655966
chr3	96951600	96952600	-4.487030716808581
chr3	96951700	96952700	-4.543679920019317
chr3	96951800	96952800	-4.069851549347846
chr3	96951900	96952900	-3.9426495950626803
chr3	96952000	96953000	-4.14767402651648
chr3	96952100	96953100	-4.382046872157171
chr3	96952200	96953200	-4.138275500902619
chr3	96952300	96953300	-3.539754279658628
chr3	96952400	96953400	-4.2831750641823945
chr3	96952500	96953500	-4.025654422307641
chr3	96952600	96953600	-3.95495767413659
chr3	96952700	96953700	-3.5300002723217463
chr3	96952800	96953800	-3.862371532823557
chr3	96952900	96953900	-4.068881754163171
chr3	96953000	96954000	-3.977962923338002
chr3	96953100	96954100	-2.7569390600058545
chr3	96953200	96954200	-2.7904151404910995
chr3	96953300	96954300	-3.0223413532001855
chr3	96953400	96954400	-2.5210608279578723
chr3	96953500	96954500	-2.005124930067048
chr3	96953600	96954600	-2.2482413339212006
chr3	96953700	96954700	-2.7530163915074057
chr3	96954800	96955800	-0.7086073974408165
chr3	96954900	96955900	-1.6337583466319112
chr3	96955000	96956000	-1.6579019582015675
chr3	96955100	96956100	-2.332742949002704
chr3	96955200	96956200	-2.3995146801164418
chr3	96955300	96956300	-2.067499726013324
chr3	96955400	96956400	-2.434437653884264
chr3	96955500	96956500	-2.5231887700937783
chr3	96955600	96956600	-1.9156270801349515
chr3	96955700	96956700	-2.1724167867527124
chr3	96955800	96956800	-2.2905530300892485
chr3	96955900	96956900	-1.863866772764396
chr3	96956000	96957000	-1.639342082856985
chr3	96957000	96958000	-0.7286731158556294
chr3	96957100	96958100	-0.5911828161182313
chr3	96957200	96958200	-0.9259490306357324
chr3	96957300	96958300	-1.6173605888904456
chr3	96957400	96958400	-1.5207178688187153
chr3	96957500	96958500	-1.9692990380861013
chr3	96957600	96958600	-2.1329792623338792
chr3	96957700	96958700	-2.380024389788203
chr3	96957800	96958800	-2.136614457823309
chr3	96957900	96958900	-2.165863631994858
chr3	96958000	96959000	-2.8656150242301592
chr3	96958100	96959100	-3.2874767243741423
chr3	96958200	96959200	-3.4850326796736457
chr3	96958300	96959300	-2.9885994409946472
chr3	96958400	96959400	-2.4938264509061003
chr3	96958500	96959500	-2.293930695077193
chr3	96958600	96959600	-2.1672138287176392
chr3	96958700	96959700	-2.296851797868583
chr3	96958800	96959800	-2.5392803140575757
chr3	96958900	96959900	-2.561840324201054
chr3	96959000	96960000	-2.199171810898601
chr3	96959100	96960100	-1.493457716004266
chr3	96959200	96960200	-0.8621850851298379
chr3	96959300	96960300	-0.7660750986640018
chr3	96959400	96960400	-0.9030381931729632
chr3	96959500	96960500	-1.0666851224960925
chr3	96959600	96960600	-1.3576355000754508
chr3	96959700	96960700	-0.6371229086938858
chr3	96959800	96960800	-0.32978099009289225
chr3	96959900	96960900	-0.35813430471046986
chr3	96960000	96961000	-0.30265082936173465
chr3	96960100	96961100	-0.9091873703034968
chr3	96960200	96961200	-0.9166443818578116
chr3	96960300	96961300	-1.1578476756814895
chr3	96960400	96961400	-0.7996138345716008
chr3	96960500	96961500	-0.5173875736483139
chr3	96960600	96961600	-0.1938274809148048
chr3	96960700	96961700	-0.28220140336386784
chr3	96960800	96961800	-0.5943050067736567
chr3	96960900	96961900	-0.03180524840987377
chr3	96961000	96962000	0.1416258983916065
chr3	96961100	96962100	0.6825236579647954
chr3	96961200	96962200	0.2877075908609273
chr3	96961300	96962300	0.5416139437011412
chr3	96961400	96962400	0.2813867482022363
chr3	96961500	96962500	0.2836339290402364
chr3	96961600	96962600	0.164578190760019
chr3	96961700	96962700	0.26819284962885825
chr3	96961800	96962800	0.5360949871059922
chr3	96963200	96964200	-1.197772220782292
chr3	96963300	96964300	-1.4347401750318352
chr3	96963400	96964400	-1.8278698802097488
chr3	96963500	96964500	-1.7915772130928092
chr3	96963600	96964600	-1.8288244669001088
chr3	96963700	96964700	-1.6675184853732157
chr3	96963800	96964800	-1.4724565252544477
chr3	96963900	96964900	-1.6617824594081736
chr3	96964000	96965000	-2.1361605390317835
chr3	96964100	96965100	-1.999581318589621
chr3	96964200	96965200	-2.0968482237490584
chr3	96964300	96965300	-2.3441799520696027
chr3	96964400	96965400	-2.3433183649984337
chr3	96964500	96965500	-2.134355755286892
chr3	96964600	96965600	-2.4827114419376115
chr3	96964700	96965700	-2.8849720286002416
chr3	96964800	96965800	-3.1190469979685136
chr3	96964900	96965900	-2.691343903519563
chr3	96965000	96966000	-2.829590429880851
chr3	96965100	96966100	-2.567240025409012
chr3	96965200	96966200	-2.453610894171648
chr3	96965300	96966300	-2.0933258293415045
chr3	96965400	96966400	-1.7487382178783974
chr3	96965500	96966500	-1.069449023085124
chr3	96965600	96966600	-0.6095059838497465
chr3	96965700	96966700	-0.25378205158840983
chr3	96965800	96966800	-0.3232726339841832
chr3	96965900	96966900	-0.993083749455053
chr3	96966000	96967000	-0.3682851736629696
chr3	96966100	96967100	-0.7342015372186029
chr3	96966200	96967200	-0.7153619788559659
chr3	96966300	96967300	-0.6009279891613563
chr3	96966400	96967400	-0.8937397614157482
chr3	96966500	96967500	-1.4175825524052148
chr3	96966600	96967600	-2.0019314159732358
chr3	96966700	96967700	-1.825730631304037
chr3	96966800	96967800	-1.5657041314565985
chr3	96966900	96967900	-0.9958547757539732
chr3	96967000	96968000	-1.4422938684820683
chr3	96967100	96968100	-1.7804482825163992
chr3	96967200	96968200	-1.8164061525803925
chr3	96967300	96968300	-1.7600292353502764
chr3	96967400	96968400	-1.4936625540069093
chr3	96967500	96968500	-1.67573762107504
chr3	96967600	96968600	-1.8916194564860047
chr3	96967700	96968700	-1.5005667788564725
chr3	96967800	96968800	-2.1952585579629424
chr3	96967900	96968900	-2.255993245843264
chr3	96968000	96969000	-1.5675682676209277
chr3	96968100	96969100	-1.7555516228135597
chr3	96968200	96969200	-1.7177451290843246
chr3	96968300	96969300	-1.512126524992088
chr3	96968400	96969400	-1.4080732706963164
chr3	96968500	96969500	-1.4433132741931725
chr3	96968600	96969600	-1.295098160474257
chr3	96968700	96969700	-1.6517521273503146
chr3	96968800	96969800	-0.5899199973374757
chr3	96968900	96969900	-0.9598639084315768
chr3	96969000	96970000	-1.497282743083233
chr3	96969100	96970100	-1.0374806946762138
chr3	96969200	96970200	-0.9879772925368442
chr3	96969300	96970300	-1.44066885327999
chr3	96969400	96970400	-1.5868353329769402
chr3	96969500	96970500	-2.2452534614715685
chr3	96969600	96970600	-2.208763876516131
chr3	96969700	96970700	-2.7469999894454773
chr3	96969800	96970800	-3.309940613911551
chr3	96969900	96970900	-2.8449211634000484
chr3	96970000	96971000	-2.2358058427671317
chr3	96970100	96971100	-1.9188693909711163
chr3	96970200	96971200	-1.7080342359251452
chr3	96970300	96971300	-1.7895631279578312
chr3	96970400	96971400	-1.8796873535132943
chr3	96970500	96971500	-0.9010706953736052
chr3	96970600	96971600	-0.7989934707236551
chr3	96970700	96971700	-0.3667720782755724
chr3	96970800	96971800	-0.4933415212085623
chr3	96970900	96971900	-0.25741172001385504
chr3	96971000	96972000	-0.9887531913862675
chr3	96971100	96972100	-1.3340071516043364
chr3	96971200	96972200	-2.383366895996629
chr3	96971300	96972300	-2.611768160144475
chr3	96971400	96972400	-2.4389203734050158
chr3	96971500	96972500	-1.9010403724818952
chr3	96971600	96972600	-1.82680159548602
chr3	96971700	96972700	-1.3145210632261135
chr3	96971800	96972800	-1.1199875299957882
chr3	96971900	96972900	-2.1814097416256355
chr3	96972000	96973000	-2.37645686287267
chr3	96972100	96973100	-1.7576474784492726
chr3	96972200	96973200	-1.7977594080229995
chr3	96972300	96973300	-1.114580699368847
chr3	96972400	96973400	-1.2920832550895331
chr3	96972500	96973500	-2.079078901984224
chr3	96972600	96973600	-1.9042793912204488
chr3	96972700	96973700	-2.5092070282955
chr3	96972800	96973800	-2.9266935998672543
chr3	96972900	96973900	-1.5505273561234822
chr3	96973000	96974000	-0.3994715571814951
chr3	96973100	96974100	-0.6004112991210139
chr3	96973900	96974900	-1.6312220111349751
chr3	96974000	96975000	-1.687392014225439
chr3	96974100	96975100	-1.7256318688688397
chr3	96974200	96975200	-1.4836536285983386
chr3	96974300	96975300	-1.678685020214042
chr3	96974400	96975400	-1.7031211862049185
chr3	96974500	96975500	-2.260850642425696
chr3	96974600	96975600	-1.9002960587034727
chr3	96974700	96975700	-2.2433569132624287
chr3	96974800	96975800	-1.893999595519772
chr3	96974900	96975900	-1.7923646058386378
chr3	96975000	96976000	-2.144048474698999
chr3	96975100	96976100	-2.0185508720267427
chr3	96975200	96976200	-2.6534670411355896
chr3	96975300	96976300	-3.0477883527433653
chr3	96975400	96976400	-3.085679981986023
chr3	96975500	96976500	-3.1385264306446747
chr3	96975600	96976600	-3.47452218657498
chr3	96975700	96976700	-2.6185232005928447
chr3	96975800	96976800	-2.80263305412391
chr3	96975900	96976900	-3.1376990411238466
chr3	96976000	96977000	-2.3956845732643797
chr3	96976100	96977100	-2.9070279559827026
chr3	96976200	96977200	-2.5476657997849865
chr3	96976300	96977300	-2.8867123031349786
chr3	96976400	96977400	-2.91567028338834
chr3	96976500	96977500	-2.348319044284022
chr3	96976600	96977600	-2.047646755546932
chr3	96976700	96977700	-2.037631407595341
chr3	96976800	96977800	-1.8210670184242024
chr3	96976900	96977900	-1.9946940752106324
chr3	96977000	96978000	-2.765067120649141
chr3	96977100	96978100	-3.4750866100708406
chr3	96977200	96978200	-3.5938207311334573
chr3	96977300	96978300	-3.3240731160374932
chr3	96977400	96978400	-2.4654114254607387
chr3	96977500	96978500	-3.6417958611994083
chr3	96977600	96978600	-4.272793323271142
chr3	96977700	96978700	-4.64473799762624
chr3	96977800	96978800	-5.3687772445576964
chr3	96977900	96978900	-5.775074771538787
chr3	96978000	96979000	-6.201678524645186
chr3	96978100	96979100	-5.798787361124562
chr3	96978200	96979200	-6.085379850429031
chr3	96979300	96980300	-9.223081567785043
chr3	96979400	96980400	-9.948145655157317
chr3	96979800	96980800	-9.585575772985788
chr3	96979900	96980900	-9.075323755637042
chr3	96980000	96981000	-8.713227075574661
chr3	96980100	96981100	-8.275927623129316
chr3	96980200	96981200	-7.672320144946553
chr3	96980300	96981300	-7.612556115856968
chr3	96980400	96981400	-7.076655105186624
chr3	96980500	96981500	-6.0456120935570965
chr3	96980600	96981600	-6.405940139500017
chr3	96980700	96981700	-6.891744367020623
chr3	96980800	96981800	-7.090420580095844
chr3	96980900	96981900	-7.853168880940611
chr3	96981000	96982000	-9.04631832245878
chr3	96981100	96982100	-9.512958403089893
chr3	96981200	96982200	-9.714667807690564
chr3	96981300	96982300	-8.970574439303821
chr3	96981400	96982400	-8.827682918360084
chr3	96981500	96982500	-9.501683343213694
chr3	96981600	96982600	-9.574764550033764
chr3	96981700	96982700	-8.825759875347169
chr3	96981800	96982800	-8.704395124102644
chr3	96981900	96982900	-8.484013363684982
chr3	96982000	96983000	-7.205705781053432
chr3	96982100	96983100	-6.9049041821311725
chr3	96982200	96983200	-7.401877199564619
chr3	96982300	96983300	-8.404492202040782
chr3	96982400	96983400	-9.374674742904595
chr3	96982500	96983500	-9.563477843515145
chr3	96982600	96983600	-8.851953835147699
chr3	96982700	96983700	-8.950737957616834
chr3	96982800	96983800	-8.511129867106954
chr3	96982900	96983900	-8.407506642345153
chr3	96983000	96984000	-8.485447607682994
chr3	96983100	96984100	-7.260821422887772
chr3	96983200	96984200	-6.614642730553403
chr3	96983300	96984300	-6.10880583185971
chr3	96983400	96984400	-5.349671407064371
chr3	96983500	96984500	-5.020015481045664
chr3	96983600	96984600	-4.998251164614434
chr3	96983700	96984700	-3.9136118596927787
chr3	96983800	96984800	-4.416924470807463
chr3	96983900	96984900	-3.714568797231357
chr3	96984000	96985000	-2.867600710004472
chr3	96984100	96985100	-2.880981267189734
chr3	96984200	96985200	-2.160985565661876
chr3	96984300	96985300	-2.2506645584912626
chr3	96984400	96985400	-1.9603837520360137
chr3	96984500	96985500	-1.838815901062863
chr3	96984600	96985600	-1.841258092282912
chr3	96984700	96985700	-2.2800382817746208
chr3	96984800	96985800	-1.3418004417151133
chr3	96984900	96985900	-1.4058181787100992
chr3	96985000	96986000	-1.9319174452592647
chr3	96985100	96986100	-2.431779349424643
chr3	96985200	96986200	-3.6117348380585335
chr3	96985300	96986300	-2.9831922036830862
chr3	96985400	96986400	-3.3172987203758626
chr3	96985500	96986500	-2.7730848570826603
chr3	96985600	96986600	-2.2019518647309138
chr3	96985700	96986700	-2.2936573748671374
chr3	96985800	96986800	-2.6251831013663542
chr3	96985900	96986900	-2.939199573542868
chr3	96986000	96987000	-3.232988711986467
chr3	96986100	96987100	-3.3201875362567184
chr3	96986200	96987200	-2.84024633874567
chr3	96986300	96987300	-3.262581319852638
chr3	96986400	96987400	-2.7313642581041813
chr3	96986500	96987500	-2.1586179615744934
chr3	96986600	96987600	-2.5740429035684453
chr3	96986700	96987700	-2.074926620267545
chr3	96986800	96987800	-1.2899272175632448
chr3	96986900	96987900	-1.0075722807201897
chr3	96987000	96988000	-0.1722026304514097
chr3	96987100	96988100	0.3062072647872652
chr3	96987200	96988200	0.8023553374955258
chr3	96987300	96988300	1.0263000795417052
chr3	96987400	96988400	1.5939242175814887
chr3	96987500	96988500	1.3582924617021968
chr3	96987600	96988600	1.2837981035594506
chr3	96987700	96988700	0.5723823350441299
chr3	96987800	96988800	-0.518414259431452
chr3	96987900	96988900	-0.39052846500809296
chr3	96988000	96989000	-1.1602422859318837
chr3	96988100	96989100	-1.0968859281643697
chr3	96988200	96989200	-1.3594485210489031
chr3	96988300	96989300	-1.1499289930556476
chr3	96988400	96989400	-2.192356520753526
chr3	96988500	96989500	-2.3017029458629232
chr3	96988600	96989600	-2.9031802482310627
chr3	96988700	96989700	-2.412033189938154
chr3	96988800	96989800	-1.6279325917767755
chr3	96988900	96989900	-1.2305312332226042
chr3	96989000	96990000	-0.4959868800937807
chr3	96989100	96990100	-0.6982301210191114
chr3	96989200	96990200	-0.7085581969083452
chr3	96989300	96990300	-0.8539687165314217
chr3	96989400	96990400	-0.2198340127973474
chr3	96989500	96990500	-0.3521605318317465
chr3	96989600	96990600	0.4178981080515903
chr3	96989700	96990700	-0.05043884655007917
chr3	96989800	96990800	-0.7491295939303406
chr3	96989900	96990900	-1.0053257770729296
chr3	96990000	96991000	-2.039121954207635
chr3	96990100	96991100	-2.182747116321793
chr3	96990200	96991200	-2.3050804111114847
chr3	96990300	96991300	-2.2672999100891573
chr3	96990400	96991400	-2.501628777593232
chr3	96990500	96991500	-2.2672572846431933
chr3	96990600	96991600	-2.2020480516104657
chr3	96990700	96991700	-2.1969808479366417
chr3	96990800	96991800	-1.6986629861611189
chr3	96990900	96991900	-2.6724013785570766
chr3	96991000	96992000	-1.7010869137804367
chr3	96991100	96992100	-1.5956787898554186
chr3	96991200	96992200	-1.7457345619921754
chr3	96991300	96992300	-1.9985873071626807
chr3	96991400	96992400	-1.9648331521581224
chr3	96991500	96992500	-2.0926753059112637
chr3	96991600	96992600	-1.625020694826207
chr3	96991700	96992700	-1.7978975175940732
chr3	96991800	96992800	-1.6708666860651653
chr3	96991900	96992900	-1.9339502679402865
chr3	96992000	96993000	-2.071639952336807
chr3	96992100	96993100	-1.8012884185796327
chr3	96992200	96993200	-1.7154061492667991
chr3	96992300	96993300	-1.5721822506033802
chr3	96992400	96993400	-1.4869303719746214
chr3	96992500	96993500	-1.4090017692906314
chr3	96992600	96993600	-2.713241400992364
chr3	96992700	96993700	-1.9952502535365524
chr3	96992800	96993800	-1.8885362952452096
chr3	96992900	96993900	-0.582044857487675
chr3	96993000	96994000	-0.730682836026667
chr3	96993100	96994100	-0.5585798585365891
chr3	96993200	96994200	-0.31581014207583263
chr3	96993300	96994300	-0.020733666876568014
chr3	96993400	96994400	-0.9156209219358901
chr3	96993500	96994500	-0.7201032823023555
chr3	96993600	96994600	0.17380789929934648
chr3	96993700	96994700	0.17698181122856607
chr3	96994800	96995800	-1.4730434146714535
chr3	96994900	96995900	-1.7401301047210551
chr3	96995000	96996000	-1.6878366007664445
chr3	96995100	96996100	-2.3581003705844084
chr3	96995200	96996200	-2.028230746459126
chr3	96995300	96996300	-2.0085115795375765
chr3	96995400	96996400	-1.7347910488561902
chr3	96995500	96996500	-0.8206257266163157
chr3	96995600	96996600	-0.9955694508256762
chr3	96995700	96996700	-0.8780087595177122
chr3	96995800	96996800	-0.5622725004693782
chr3	96995900	96996900	-0.9236893651349688
chr3	96996000	96997000	-0.6961822147411795
chr3	96996100	96997100	0.05301262489956852
chr3	96996200	96997200	0.4449547678674628
chr3	96996300	96997300	1.0097040512013546
chr3	96996400	96997400	0.6228153302103511
chr3	96996500	96997500	0.21063743043761354
chr3	96996600	96997600	-0.02122464921500225
chr3	96996700	96997700	-0.4684584302321759
chr3	96996800	96997800	-0.4257649413312724
chr3	96996900	96997900	-0.4938331819642818
chr3	96997000	96998000	-0.6487945813842568
chr3	96997100	96998100	-1.3645918259027094
chr3	96997200	96998200	-1.6177746817007308
chr3	96997300	96998300	-2.608010718972033
chr3	96997400	96998400	-2.469095753233734
chr3	96997500	96998500	-2.202777083049668
chr3	96997600	96998600	-2.1259953032694288
chr3	96997700	96998700	-2.03552689534659
chr3	96997800	96998800	-1.7326351932907962
chr3	96997900	96998900	-1.1800781457025964
chr3	96998000	96999000	-1.364008213503417
chr3	96998100	96999100	-1.6675085078186986
chr3	96998200	96999200	-2.173007758152996
chr3	96998300	96999300	-2.3465703883889737
chr3	96998400	96999400	-2.3811472282224315
chr3	96998500	96999500	-2.729179811168585
chr3	96998600	96999600	-2.465334515220329
chr3	96998700	96999700	-2.505000117782904
chr3	96998800	96999800	-2.4029588072468777
chr3	96998900	96999900	-2.338782277510964
chr3	96999000	97000000	-2.3711283538724905
chr3	96999100	97000100	-1.857028687752324
chr3	96999200	97000200	-1.3192053586190415
chr3	96999300	97000300	-0.3249177200829623
chr3	96999400	97000400	0.5487313782691937
chr3	96999500	97000500	0.7929584833794155
chr3	96999600	97000600	0.453334529841712
chr3	96999700	97000700	0.7819597141191071
chr3	96999800	97000800	0.15805550683037473
chr3	97001100	97002100	-2.9087022026780027
chr3	97001200	97002200	-2.7448276248674963
chr3	97001300	97002300	-2.63033070889914
chr3	97001400	97002400	-2.7905340812925346
chr3	97001500	97002500	-1.9032077081988623
chr3	97001600	97002600	-1.34333506264968
chr3	97001700	97002700	-1.5759582138510981
chr3	97001800	97002800	-2.1835648477941514
chr3	97001900	97002900	-1.6798229569522054
chr3	97002000	97003000	-2.012810382607337
chr3	97002100	97003100	-1.8563328786626625
chr3	97002200	97003200	-1.7270559697812655
chr3	97002300	97003300	-1.6472198036759107
chr3	97002400	97003400	-1.4347280426095184
chr3	97002500	97003500	-1.5935979582927813
chr3	97002600	97003600	-2.8314407896619667
chr3	97002700	97003700	-3.5361426010817647
chr3	97003900	97004900	-1.2221442152967417
chr3	97004000	97005000	-2.0847183840846664
chr3	97004100	97005100	-0.8471878803199389
chr3	97004200	97005200	-1.1718554073692302
chr3	97004300	97005300	-2.179512146472635
chr3	97004400	97005400	-2.4613491324900165
chr3	97004900	97005900	-1.639837224665521
chr3	97005000	97006000	-0.77401591661259
chr3	97005100	97006100	-0.8254670360641977
chr3	97005200	97006200	-0.8881387250323649
chr3	97005300	97006300	-0.058771018636448874
chr3	97007500	97008500	-2.081965987844004
chr3	97007600	97008600	-2.219092653998981
chr3	97007700	97008700	-2.07084422844052
chr3	97007800	97008800	-0.9823986137515368
chr3	97007900	97008900	-1.06133665064895
chr3	97008000	97009000	-1.1471129152601307
chr3	97008100	97009100	-0.7552536928653365
chr3	97008200	97009200	-0.4104947371578813
chr3	97008300	97009300	-0.6441257184556475
chr3	97008400	97009400	-0.4625436996504231
chr3	97008500	97009500	-0.5412508460575913
chr3	97008600	97009600	-0.07106414628424873
chr3	97008700	97009700	0.0032186617839675986
chr3	97008800	97009800	-0.4231982537143647
chr3	97008900	97009900	-0.0950698238711009
chr3	97009000	97010000	-0.06253876101399103
chr3	97009100	97010100	-0.6826837502732603
chr3	97009200	97010200	-1.0842162219459723
chr3	97009300	97010300	-1.044026347595161
chr3	97009400	97010400	-1.351809588902525
chr3	97009500	97010500	-1.269928937566809
chr3	97009600	97010600	-1.2580719739410322
chr3	97009700	97010700	-0.5623670758475486
chr3	97009800	97010800	-1.2936153859402062
chr3	97009900	97010900	-1.2422576701447692
chr3	97010000	97011000	-1.312580321045106
chr3	97010100	97011100	-1.2231825954174025
chr3	97010200	97011200	-1.4209936798246592
chr3	97010300	97011300	-1.300738112452132
chr3	97010400	97011400	-0.9886861126443542
chr3	97010500	97011500	-1.3869887423840066
chr3	97010600	97011600	-1.3325269562388278
chr3	97010700	97011700	-1.80767138843782
chr3	97010800	97011800	-1.7761158894817894
chr3	97010900	97011900	-1.8108534237210088
chr3	97011000	97012000	-1.7041524793852805
chr3	97011100	97012100	-2.035362283458613
chr3	97011200	97012200	-1.544450811797674
chr3	97011300	97012300	-1.8729250018674728
chr3	97011400	97012400	-2.032733608075144
chr3	97011500	97012500	-1.7028995730488323
chr3	97011600	97012600	-1.2659622597811038
chr3	97011700	97012700	-1.0008951249186762
chr3	97011800	97012800	-0.3664529940733103
chr3	97011900	97012900	0.16526593237203785
chr3	97012000	97013000	0.42497607473851173
chr3	97012100	97013100	1.1222305410257558
chr3	97012200	97013200	0.16633971184502558
chr3	97012300	97013300	-0.3643994123655397
chr3	97012400	97013400	-0.6071245065110573
chr3	97012500	97013500	-1.6439086151986255
chr3	97012600	97013600	-2.563546283166036
chr3	97012700	97013700	-2.9256878803494195
chr3	97012800	97013800	-3.3035939833102823
chr3	97012900	97013900	-4.0519398220518035
chr3	97013000	97014000	-4.204191714112927
chr3	97013100	97014100	-4.862417637149495
chr3	97013200	97014200	-4.420654929921834
chr3	97013300	97014300	-4.25170987431419
chr3	97013400	97014400	-3.1332860183529867
chr3	97013500	97014500	-1.929382865849242
chr3	97013600	97014600	-1.2518709583591858
chr3	97013700	97014700	-1.0115883061133444
chr3	97013800	97014800	-1.5393240184966537
chr3	97013900	97014900	-1.5783352484926134
chr3	97014000	97015000	-1.9801062823505242
chr3	97014100	97015100	-1.8732138746341167
chr3	97014200	97015200	-2.1395022910593564
chr3	97014300	97015300	-1.6073318249654036
chr3	97014400	97015400	-2.625986467328417
chr3	97014500	97015500	-2.901232520754172
chr3	97014600	97015600	-3.295306773272156
chr3	97014700	97015700	-3.8392968609609754
chr3	97014800	97015800	-2.366080857174685
chr3	97014900	97015900	-2.475577112282436
chr3	97015000	97016000	-2.1113833483778226
chr3	97016100	97017100	-0.6830646735101854
chr3	97016200	97017200	-0.5032133836219043
chr3	97016300	97017300	-0.9280609080088196
chr3	97016400	97017400	-0.7290035647952863
chr3	97016500	97017500	-0.3783151836686001
chr3	97016600	97017600	-0.9659685679469804
chr3	97016700	97017700	-1.73623561752931
chr3	97016800	97017800	-1.0564872478215863
chr3	97016900	97017900	-1.2881380733670127
chr3	97017000	97018000	-1.3490776626858116
chr3	97017100	97018100	-1.8063310846428628
chr3	97017200	97018200	-1.8910078671438917
chr3	97017300	97018300	-1.2332715867995712
chr3	97017400	97018400	-0.8334824051409488
chr3	97017500	97018500	-1.4648125546249229
chr3	97017600	97018600	-1.1625468539251502
chr3	97017700	97018700	-0.522186769722366
chr3	97017800	97018800	-0.6824138900270866
chr3	97017900	97018900	-0.10373905432372778
chr3	97018000	97019000	-0.8440652061096087
chr3	97018100	97019100	-1.173121487473546
chr3	97018200	97019200	-0.7950944740378916
chr3	97018300	97019300	-1.1696713275883064
chr3	97018400	97019400	-1.516157300906153
chr3	97018500	97019500	-1.3527725946384674
chr3	97018600	97019600	-1.444622462233799
chr3	97018700	97019700	-1.2676628537601218
chr3	97018800	97019800	-1.1675017200979056
chr3	97018900	97019900	-1.3832769363830495
chr3	97019000	97020000	-0.8963776088759412
chr3	97019100	97020100	-0.2762493068831761
chr3	97019200	97020200	-0.8236727483748056
chr3	97019300	97020300	-0.8377040254109107
chr3	97019400	97020400	-0.4299992132019884
chr3	97019500	97020500	-0.4697489135075468
chr3	97019600	97020600	-0.4476647884553868
chr3	97019700	97020700	-0.949953233366473
chr3	97019800	97020800	-1.8519929175640704
chr3	97019900	97020900	-1.609798127487956
chr3	97020000	97021000	-1.022438021320672
chr3	97020100	97021100	-0.9442659494145942
chr3	97020200	97021200	-1.0869241090413566
chr3	97020300	97021300	-1.129188059053394
chr3	97020400	97021400	-1.576525851642574
chr3	97020500	97021500	-1.1963889192650403
chr3	97020600	97021600	-0.5300180626521399
chr3	97020700	97021700	-0.9542176039538841
chr3	97020800	97021800	-0.9670223832872904
chr3	97020900	97021900	-1.0986015497102837
chr3	97021000	97022000	-1.4699656686354086
chr3	97021100	97022100	-2.571601888194964
chr3	97021200	97022200	-1.9991077158622848
chr3	97021300	97022300	-1.764358558869943
chr3	97021400	97022400	-2.0067951812386537
chr3	97021500	97022500	-1.7773534482902018
chr3	97021600	97022600	-2.3873230265150065
chr3	97021700	97022700	-1.496107776577261
chr3	97021800	97022800	-1.057856797517861
chr3	97021900	97022900	-1.907553723284052
chr3	97022000	97023000	-2.3807735305884323
chr3	97022100	97023100	-1.951060570561796
chr3	97022200	97023200	-2.1802382201062445
chr3	97022300	97023300	-2.4107938000801328
chr3	97022400	97023400	-2.149290609917593
chr3	97022500	97023500	-2.3692629763879336
chr3	97022600	97023600	-2.6952480472641955
chr3	97022700	97023700	-3.738073538687403
chr3	97022800	97023800	-4.210161099520932
chr3	97022900	97023900	-2.9687929427588498
chr3	97023000	97024000	-3.0378213807375736
chr3	97023100	97024100	-2.4575845566111485
chr3	97023200	97024200	-2.338106601458509
chr3	97023300	97024300	-2.192151996038939
chr3	97023400	97024400	-2.1170526957368034
chr3	97023500	97024500	-2.1655014825974077
chr3	97023600	97024600	-1.3003835197996294
chr3	97023700	97024700	-1.3068202750577314
chr3	97023800	97024800	-1.081208536464805
chr3	97023900	97024900	-1.170560736861214
chr3	97024000	97025000	-0.8100457841511622
chr3	97024100	97025100	-0.8517833837927651
chr3	97024200	97025200	-1.1860788786686591
chr3	97024300	97025300	-1.6701685631007417
chr3	97024400	97025400	-2.6379094609205813
chr3	97024500	97025500	-2.6340294304878182
chr3	97024600	97025600	-3.4830775047957885
chr3	97024700	97025700	-2.639763609903527
chr3	97024800	97025800	-2.133873020722425
chr3	97024900	97025900	-2.4536895200386257
chr3	97025000	97026000	-1.969059731799155
chr3	97025100	97026100	-1.6111309905369269
chr3	97026200	97027200	-1.3999438398449329
chr3	97026300	97027300	-1.0012222242243063
chr3	97026400	97027400	-1.3844889405029104
chr3	97026500	97027500	-1.404562363285844
chr3	97026600	97027600	-1.3224760437548209
chr3	97026700	97027700	-1.9954135743019208
chr3	97026800	97027800	-2.3174551470142952
chr3	97026900	97027900	-2.1930706703234266
chr3	97027000	97028000	-2.1942100980095
chr3	97027100	97028100	-2.1356734274971316
chr3	97027200	97028200	-2.7571961412649824
chr3	97027300	97028300	-3.10939313065861
chr3	97027400	97028400	-3.1564889855325147
chr3	97027500	97028500	-2.6973575896877002
chr3	97027600	97028600	-2.340328331513476
chr3	97027700	97028700	-1.226575767947237
chr3	97027800	97028800	-1.161851894809594
chr3	97027900	97028900	-1.278331267795717
chr3	97028000	97029000	-0.8523531998773112
chr3	97028100	97029100	-1.356646390803114
chr3	97028200	97029200	-1.1556952069479085
chr3	97028300	97029300	-1.5870996348016682
chr3	97028400	97029400	-1.5583466045267833
chr3	97028500	97029500	-1.8897313847610804
chr3	97028600	97029600	-1.905602214614324
chr3	97028700	97029700	-2.9757407466338948
chr3	97028800	97029800	-3.4335080043253923
chr3	97028900	97029900	-3.3397631575195814
chr3	97029000	97030000	-3.6614010492354243
chr3	97029100	97030100	-3.53994309395352
chr3	97029200	97030200	-3.033896437525906
chr3	97029300	97030300	-2.6125747438049296
chr3	97029400	97030400	-2.2806970760816143
chr3	97029500	97030500	-2.7276141395323577
chr3	97029600	97030600	-3.324816364987922
chr3	97029700	97030700	-2.833722205614043
chr3	97029800	97030800	-2.4151510049892506
chr3	97029900	97030900	-2.2070748602819674
chr3	97030000	97031000	-2.0302582363570725
chr3	97030100	97031100	-2.1993854403968243
chr3	97030200	97031200	-2.605666522639147
chr3	97030300	97031300	-2.8928005123339884
chr3	97030400	97031400	-3.503926351279219
chr3	97030500	97031500	-4.373331780761717
chr3	97030600	97031600	-4.545490528025249
chr3	97030700	97031700	-4.850925373759028
chr3	97030800	97031800	-5.444155688955567
chr3	97030900	97031900	-5.987136817255129
chr3	97031000	97032000	-6.195524370635456
chr3	97031100	97032100	-6.425131209432279
chr3	97031200	97032200	-7.500931882171304
chr3	97031300	97032300	-7.795973573028622
chr3	97031400	97032400	-7.873216245888437
chr3	97031500	97032500	-6.720731241754447
chr3	97031600	97032600	-6.708782659042047
chr3	97031700	97032700	-6.471409044038639
chr3	97031800	97032800	-6.176438881432308
chr3	97031900	97032900	-6.208997753048352
chr3	97032000	97033000	-5.823530993192858
chr3	97032100	97033100	-5.284162100329637
chr3	97032200	97033200	-4.478185480986851
chr3	97032300	97033300	-4.115167499083017
chr3	97032400	97033400	-3.815680758612734
chr3	97032500	97033500	-3.7577251319403375
chr3	97032600	97033600	-3.4431737058359677
chr3	97032700	97033700	-3.415637766809891
chr3	97032800	97033800	-3.4085242332996883
chr3	97032900	97033900	-2.986678754111675
chr3	97033000	97034000	-3.0547322184809964
chr3	97033100	97034100	-2.9281204253347655
chr3	97033200	97034200	-2.952976026340405
chr3	97033300	97034300	-3.3120953990972315
chr3	97033400	97034400	-2.469674582743236
chr3	97033500	97034500	-2.439659125164145
chr3	97033600	97034600	-2.765021272360067
chr3	97033700	97034700	-2.203174738080216
chr3	97033800	97034800	-2.297603613522514
chr3	97033900	97034900	-2.149866555896583
chr3	97034000	97035000	-2.9357284904969134
chr3	97034100	97035100	-3.335356193834297
chr3	97034200	97035200	-2.5214040662007404
chr3	97034300	97035300	-1.9677404349665653
chr3	97034400	97035400	-2.1405696065731163
chr3	97034500	97035500	-2.48920169206973
chr3	97034600	97035600	-1.6501548837879452
chr3	97034700	97035700	-2.299195912632216
chr3	97034800	97035800	-1.7653389648546989
chr3	97034900	97035900	-1.7682699024480384
chr3	97035000	97036000	-1.145658795401486
chr3	97035100	97036100	0.06407850970242858
chr3	97035200	97036200	-0.3434822891345669
chr3	97035300	97036300	0.08750108897122298
chr3	97035400	97036400	0.11992750391291428
chr3	97035500	97036500	0.6465629561125581
chr3	97035600	97036600	0.12175087899008954
chr3	97035700	97036700	0.071529398676565
chr3	97035800	97036800	-0.22165800385702675
chr3	97035900	97036900	-0.31253685675783005
chr3	97036000	97037000	0.011083513919256658
chr3	97036100	97037100	-0.6950596965067456
chr3	97036200	97037200	-0.28504750442856874
chr3	97036300	97037300	-0.11982541227266605
chr3	97036400	97037400	-0.4195404223446275
chr3	97036500	97037500	-0.7496200642778096
chr3	97036600	97037600	-0.5019081584423277
chr3	97036700	97037700	-0.3368479133521304
chr3	97036800	97037800	-0.6327714899465174
chr3	97036900	97037900	-0.9383980289683485
chr3	97037000	97038000	-1.0511694130125755
chr3	97037100	97038100	-0.9328808711884538
chr3	97037200	97038200	-1.4151212843365737
chr3	97037300	97038300	-1.6573249087749264
chr3	97037400	97038400	-2.5162156007654666
chr3	97037500	97038500	-1.8471420149559248
chr3	97037600	97038600	-2.030499925945924
chr3	97037700	97038700	-2.0355082073451407
chr3	97037800	97038800	-1.52416408465038
chr3	97037900	97038900	-1.4347370825063577
chr3	97038000	97039000	-1.7808503231556205
chr3	97038100	97039100	-1.345060952878448
chr3	97038200	97039200	-1.7695898275609183
chr3	97038300	97039300	-2.1738096303984205
chr3	97038400	97039400	-2.0022552953815542
chr3	97038500	97039500	-2.3952941721024525
chr3	97038600	97039600	-2.7232608875217026
chr3	97038700	97039700	-2.9994563895363613
chr3	97038800	97039800	-3.177823885939046
chr3	97038900	97039900	-2.929185144821043
chr3	97039000	97040000	-3.151119861784252
chr3	97039100	97040100	-3.626898315384015
chr3	97039200	97040200	-3.0250710731294075
chr3	97039300	97040300	-2.805896164354128
chr3	97039400	97040400	-2.5562099987442903
chr3	97039500	97040500	-2.677726319868415
chr3	97039600	97040600	-2.1830356810248426
chr3	97039700	97040700	-1.973280011269252
chr3	97039800	97040800	-2.025733254963674
chr3	97039900	97040900	-2.326651177248999
chr3	97040000	97041000	-2.204390847943948
chr3	97040100	97041100	-1.829968244129422
chr3	97040200	97041200	-2.2491355517328158
chr3	97040300	97041300	-2.484444238436919
chr3	97040400	97041400	-2.6096818858842816
chr3	97040500	97041500	-2.9936606460414064
chr3	97040600	97041600	-2.6228904653802
chr3	97040700	97041700	-2.6026457578522626
chr3	97040800	97041800	-2.837130713418265
chr3	97040900	97041900	-3.3210532074973136
chr3	97041000	97042000	-3.3688446353558437
chr3	97041100	97042100	-4.053168665702561
chr3	97041200	97042200	-3.1259726378555177
chr3	97041300	97042300	-2.378770237971449
chr3	97041400	97042400	-2.4082884628688097
chr3	97041500	97042500	-2.333018084663851
chr3	97041600	97042600	-2.566396578162464
chr3	97041700	97042700	-2.3322331774289937
chr3	97041800	97042800	-2.6248797425736496
chr3	97041900	97042900	-1.6127964987253842
chr3	97042000	97043000	-1.081557215131845
chr3	97042100	97043100	-0.9430148435421096
chr3	97042200	97043200	-0.9878981558722452
chr3	97042300	97043300	-1.878944314951336
chr3	97042400	97043400	-1.8111399519951248
chr3	97042500	97043500	-1.8822325462476728
chr3	97042600	97043600	-2.0355567649791
chr3	97042700	97043700	-1.4638201476774069
chr3	97042800	97043800	-1.6266237300023885
chr3	97042900	97043900	-2.069169016286015
chr3	97043000	97044000	-2.7232653412110857
chr3	97043100	97044100	-2.9316139665818515
chr3	97043200	97044200	-3.3316292923589885
chr3	97043300	97044300	-2.5795840627987947
chr3	97043400	97044400	-2.6755938927020164
chr3	97043500	97044500	-2.6379331742022454
chr3	97043600	97044600	-2.774766200727041
chr3	97043700	97044700	-3.2274779956823765
chr3	97043800	97044800	-2.9602628952645915
chr3	97043900	97044900	-3.481898517194153
chr3	97044000	97045000	-3.27782772556317
chr3	97044100	97045100	-3.1644090162956124
chr3	97044200	97045200	-2.569124157967545
chr3	97044300	97045300	-3.277941283181393
chr3	97044400	97045400	-3.469448168260532
chr3	97044500	97045500	-2.9502692063158964
chr3	97044600	97045600	-2.9533727736329842
chr3	97044700	97045700	-2.632578920807996
chr3	97044800	97045800	-2.55618969187166
chr3	97044900	97045900	-1.780991151149809
chr3	97045000	97046000	-1.1051759897941
chr3	97045100	97046100	-0.7193489456112249
chr3	97045200	97046200	-1.974784136380994
chr3	97045300	97046300	-1.4384626481618432
chr3	97045400	97046400	-1.1953843651288645
chr3	97045500	97046500	-1.7316305760082558
chr3	97045600	97046600	-1.7011938947616396
chr3	97045700	97046700	-2.2397777892281505
chr3	97045800	97046800	-2.2102091706372087
chr3	97045900	97046900	-2.8446023799279025
chr3	97046000	97047000	-3.7658155515710323
chr3	97046100	97047100	-4.159771589273198
chr3	97046200	97047200	-3.5272729993407266
chr3	97046300	97047300	-3.7505262573164453
chr3	97046400	97047400	-3.247378631344456
chr3	97047500	97048500	-1.2845528146940135
chr3	97047600	97048600	-1.1358771105184788
chr3	97047700	97048700	-1.149328590354591
chr3	97047800	97048800	-1.0791353080213406
chr3	97047900	97048900	-0.6174989131892336
chr3	97048000	97049000	-1.0909959476859032
chr3	97048100	97049100	-0.7660901361658755
chr3	97048200	97049200	-0.5807775531127434
chr3	97048300	97049300	-0.5731051677726811
chr3	97048400	97049400	-0.8431845673268467
chr3	97048500	97049500	-1.1046121897493395
chr3	97048600	97049600	-1.8850530571310515
chr3	97048700	97049700	-1.873413279820597
chr3	97048800	97049800	-1.1623303743981104
chr3	97048900	97049900	-0.8996833988932504
chr3	97049000	97050000	-0.35613989802276896
chr3	97049100	97050100	-1.238610585834277
chr3	97049200	97050200	-1.1825209376846606
chr3	97049300	97050300	-1.5825075773500463
chr3	97049400	97050400	-1.6767580448195112
chr3	97049500	97050500	-1.1704169550487424
chr3	97049600	97050600	-0.7598411873026146
chr3	97049700	97050700	-1.010731875053338
chr3	97049800	97050800	-1.3152360764907274
chr3	97049900	97050900	-1.469844591583555
chr3	97050000	97051000	-1.608452438779033
chr3	97050100	97051100	-1.1921324689519104
chr3	97050200	97051200	-1.6015549098676334
chr3	97050300	97051300	-0.4893167569013096
chr3	97050400	97051400	-1.3531923637712835
chr3	97050500	97051500	-1.7986779296913828
chr3	97050600	97051600	-1.3106284889678417
chr3	97050700	97051700	-1.3894350845004841
chr3	97050800	97051800	-1.5361721209608834
chr3	97050900	97051900	-0.8358315420280945
chr3	97051000	97052000	-0.2791048872108517
chr3	97051100	97052100	-0.227017028674926
chr3	97051200	97052200	-0.2403886035581945
chr3	97051300	97052300	-1.0226175720066222
chr3	97051400	97052400	-0.4260242826124205
chr3	97051500	97052500	-0.4967799699340184
chr3	97051600	97052600	-0.690116196016296
chr3	97051700	97052700	-0.19459681610418136
chr3	97051800	97052800	-0.252310171787866
chr3	97051900	97052900	-0.5893950462952078
chr3	97052000	97053000	-1.1317869512221033
chr3	97052100	97053100	-1.7143741330697981
chr3	97052200	97053200	-0.7880381674269337
chr3	97052300	97053300	-0.4487726462078098
chr3	97052400	97053400	-1.1523667799227684
chr3	97052500	97053500	-1.8367400332838002
chr3	97052600	97053600	-1.4990539149910105
chr3	97052700	97053700	-1.753223074125154
chr3	97052800	97053800	-1.9868945672818148
chr3	97052900	97053900	-2.0248380121017275
chr3	97053000	97054000	-2.0676513850469846
chr3	97053100	97054100	-1.6328034245466836
chr3	97053200	97054200	-2.773248654357547
chr3	97053300	97054300	-2.8910450550620768
chr3	97053400	97054400	-2.5155789712074204
chr3	97053500	97054500	-1.5399010717040091
chr3	97053600	97054600	-2.0586426541354927
chr3	97053700	97054700	-2.093988298185644
chr3	97053800	97054800	-2.471343670340933
chr3	97053900	97054900	-2.1941050108316307
chr3	97054000	97055000	-3.03827870541906
chr3	97054100	97055100	-2.9733904168847536
chr3	97054200	97055200	-1.9939733958120205
chr3	97054300	97055300	-1.5747303063598392
chr3	97054400	97055400	-1.2223285289607881
chr3	97054500	97055500	-1.7030002166036753
chr3	97054600	97055600	-1.3208238491194733
chr3	97054700	97055700	-1.389657572998977
chr3	97054800	97055800	-0.2374146181460721
chr3	97054900	97055900	-1.028007477918906
chr3	97055000	97056000	-0.07626587800350072
chr3	97055100	97056100	-0.06099726764706825
chr3	97055200	97056200	-0.5729912796943103
chr3	97055300	97056300	-1.2211599104328144
chr3	97055400	97056400	-1.8270842092834643
chr3	97055500	97056500	-1.6516125288642245
chr3	97055600	97056600	-2.0770152391981362
chr3	97055700	97056700	-2.195613190403809
chr3	97055800	97056800	-3.286976764699675
chr3	97055900	97056900	-3.0573064244366943
chr3	97056000	97057000	-3.4962918992016587
chr3	97056100	97057100	-3.0945809001493285
chr3	97056200	97057200	-3.0399325466829086
chr3	97056300	97057300	-2.4347662957895637
chr3	97056400	97057400	-1.8076923389115065
chr3	97056500	97057500	-1.5895970903495291
chr3	97056600	97057600	-0.4704449143407015
chr3	97056700	97057700	-0.4747738079815651
chr3	97056800	97057800	0.02464362992882017
chr3	97056900	97057900	0.7732932150757655
chr3	97057000	97058000	0.8969910134495308
chr3	97057100	97058100	0.3213503624674317
chr3	97057200	97058200	0.10157498312087378
chr3	97057300	97058300	-0.3571018027275916
chr3	97057400	97058400	-0.21546170207940787
chr3	97057500	97058500	-0.6413751804003416
chr3	97057600	97058600	-1.5001222607296616
chr3	97057700	97058700	-1.5406945004484105
chr3	97057800	97058800	-1.4597358211565519
chr3	97057900	97058900	-2.3590466883503787
chr3	97058000	97059000	-2.2160785173390436
chr3	97058100	97059100	-1.6740156489827454
chr3	97058200	97059200	-1.5146207515936996
chr3	97058300	97059300	-1.289723610888919
chr3	97058400	97059400	-1.4579654223743983
chr3	97058500	97059500	-1.0574720701685745
chr3	97058600	97059600	-1.0513027503668455
chr3	97058700	97059700	-0.6223510098454023
chr3	97058800	97059800	-0.7043901645983319
chr3	97058900	97059900	0.11241201678694238
chr3	97059500	97060500	0.3502796392290945
chr3	97059600	97060600	0.3317703237889679
chr3	97059700	97060700	0.5615637675466117
chr3	97059800	97060800	0.8512612971410031
chr3	97059900	97060900	0.9521873815106476
chr3	97061000	97062000	-2.623320817937686
chr3	97061100	97062100	-2.112125607492252
chr3	97061200	97062200	-2.2021791513873405
chr3	97061300	97062300	-2.431432036675264
chr3	97061400	97062400	-2.2487511278310497
chr3	97061500	97062500	-2.037747235885791
chr3	97061600	97062600	-1.8924060687362547
chr3	97061700	97062700	-2.138116194811828
chr3	97061800	97062800	-2.2589636237101542
chr3	97061900	97062900	-1.6712452119067729
chr3	97062000	97063000	-1.1659724021183868
chr3	97062100	97063100	-1.1401118173362177
chr3	97062200	97063200	-0.7647636071649876
chr3	97062300	97063300	-1.1759759996826646
chr3	97062400	97063400	-1.2693911092678205
chr3	97062500	97063500	-1.4710084882914338
chr3	97062600	97063600	-1.5269436527091569
chr3	97062700	97063700	-1.213406659051741
chr3	97062800	97063800	-1.0728757189833058
chr3	97062900	97063900	-1.3704496562950936
chr3	97063000	97064000	-0.5978332225375896
chr3	97063100	97064100	-0.4615046127112142
chr3	97063200	97064200	-0.6133799660202657
chr3	97063300	97064300	-0.9147142958836504
chr3	97063400	97064400	-0.25919297531623336
chr3	97063500	97064500	-0.27067361352687874
chr3	97063600	97064600	-1.4111651274526305
chr3	97063700	97064700	-0.974558900435016
chr3	97063800	97064800	-0.9071127906649012
chr3	97063900	97064900	-0.4471184124147817
chr3	97064000	97065000	-0.48332406873416567
chr3	97064100	97065100	-0.8495660304967969
chr3	97064200	97065200	-0.5859094844103144
chr3	97064300	97065300	0.289920442410515
chr3	97064400	97065400	-0.3798225226612538
chr3	97064500	97065500	-0.29866947662899873
chr3	97064600	97065600	0.3584786616049052
chr3	97064700	97065700	0.32635080657951554
chr3	97064800	97065800	-0.17078340896146352
chr3	97064900	97065900	-1.1901389441953336
chr3	97065000	97066000	-1.495052952611564
chr3	97065100	97066100	-1.5593177861634864
chr3	97065200	97066200	-1.96529690932332
chr3	97065300	97066300	-1.8707687292063364
chr3	97065400	97066400	-1.81860374257981
chr3	97065500	97066500	-1.6520965770807932
chr3	97065600	97066600	-1.4196743337183326
chr3	97065700	97066700	-1.8452153030550904
chr3	97065800	97066800	-1.652437065063194
chr3	97065900	97066900	-1.4369257628336392
chr3	97066000	97067000	-1.2127988600580695
chr3	97066100	97067100	-1.0011597197291382
chr3	97066200	97067200	-0.7113542148604001
chr3	97066300	97067300	-1.0859155979248956
chr3	97066400	97067400	-0.9362521394715836
chr3	97066500	97067500	-1.2301010057622184
chr3	97066600	97067600	-0.8518585165193938
chr3	97066700	97067700	-0.6460460593148953
chr3	97066800	97067800	-0.5296717371741506
chr3	97066900	97067900	0.02852315474560665
chr3	97067000	97068000	-0.4458144814327684
chr3	97067100	97068100	-0.45129940083125
chr3	97068200	97069200	-1.5028537712542178
chr3	97068300	97069300	-1.3997425139009831
chr3	97068400	97069400	-1.456940554015636
chr3	97068500	97069500	-1.707938634276264
chr3	97068600	97069600	-1.6014202153426362
chr3	97068700	97069700	-1.534531290936871
chr3	97068800	97069800	-1.8166635400120488
chr3	97068900	97069900	-1.9219207729891363
chr3	97069000	97070000	-2.0472796492901773
chr3	97069100	97070100	-2.0567162427501207
chr3	97069200	97070200	-2.2453327986118072
chr3	97069300	97070300	-2.2957129195061845
chr3	97069400	97070400	-2.7843675481580505
chr3	97069500	97070500	-1.9972163851157376
chr3	97069600	97070600	-1.5770529458219886
chr3	97069700	97070700	-1.9587996637426603
chr3	97069800	97070800	-0.9959748296278416
chr3	97069900	97070900	-1.1379542358880497
chr3	97070000	97071000	-1.5260464694358753
chr3	97070100	97071100	-1.519187935905257
chr3	97070200	97071200	-0.5316079041288663
chr3	97070300	97071300	-0.3781704777518516
chr3	97070400	97071400	0.07170473858318033
chr3	97070500	97071500	-0.04049561524684259
chr3	97070600	97071600	-0.4820187543530697
chr3	97070700	97071700	-0.2391672690313429
chr3	97070800	97071800	-0.9621422933112892
chr3	97070900	97071900	-0.7381864152567512
chr3	97071000	97072000	-0.6907658128575961
chr3	97071100	97072100	-0.6196050417925157
chr3	97071200	97072200	-0.8068376548541762
chr3	97071300	97072300	-1.4428188401192117
chr3	97071400	97072400	-1.8775059943706207
chr3	97071500	97072500	-2.2826046525876067
chr3	97071600	97072600	-1.7304033570489568
chr3	97071700	97072700	-1.5790943135752378
chr3	97071800	97072800	-1.4931874795900753
chr3	97071900	97072900	-1.8429940557989712
chr3	97072000	97073000	-1.3515802624796693
chr3	97072100	97073100	-1.5670091119322942
chr3	97072200	97073200	-1.3597475873458147
chr3	97072300	97073300	-0.7881174266427823
chr3	97072400	97073400	-0.37433379661219135
chr3	97072500	97073500	-0.04007995222405372
chr3	97072600	97073600	-0.4558845973892138
chr3	97072700	97073700	-0.5376345373657005
chr3	97072800	97073800	-0.7173319211734083
chr3	97072900	97073900	-0.2811341690494667
chr3	97073000	97074000	-0.14103935243279955
chr3	97073100	97074100	-0.2207212273951835
chr3	97073200	97074200	-0.9371125545927184
chr3	97073300	97074300	-1.2794480034099631
chr3	97073400	97074400	-1.4185123161919937
chr3	97073500	97074500	-1.4057566568148665
chr3	97073600	97074600	-1.1280317335102283
chr3	97073700	97074700	-1.9765461661431865
chr3	97073800	97074800	-1.6686771822493232
chr3	97073900	97074900	-1.7833013763468908
chr3	97074000	97075000	-1.6310502733853538
chr3	97074100	97075100	-1.7011318227198258
chr3	97074200	97075200	-0.9661214051107828
chr3	97074300	97075300	-1.1307188039869422
chr3	97074400	97075400	-1.6878219950207531
chr3	97074500	97075500	-1.9575818276943049
chr3	97074600	97075600	-2.5022064596905738
chr3	97074700	97075700	-1.286226943164865
chr3	97074800	97075800	-1.6700757938711697
chr3	97074900	97075900	-1.9436939806481384
chr3	97075000	97076000	-2.2455137461589905
chr3	97075100	97076100	-2.4793612073433016
chr3	97075200	97076200	-3.2137730963954882
chr3	97075300	97076300	-2.8807348248741733
chr3	97075400	97076400	-2.2542208324376607
chr3	97075500	97076500	-1.960711835283185
chr3	97075600	97076600	-1.7998168589727643
chr3	97075700	97076700	-2.430208667239707
chr3	97075800	97076800	-2.249740312419977
chr3	97075900	97076900	-2.117413440730604
chr3	97076000	97077000	-2.6934030375767826
chr3	97076100	97077100	-2.454491448963297
chr3	97076200	97077200	-2.324352084968742
chr3	97076300	97077300	-1.9979397187100751
chr3	97076400	97077400	-1.5625175170012453
chr3	97076500	97077500	-1.1418051763793668
chr3	97076600	97077600	-1.4111363886889472
chr3	97076700	97077700	-1.4404626237249858
chr3	97077600	97078600	-4.117257612464021
chr3	97077700	97078700	-3.6235003310666616
chr3	97077800	97078800	-3.1546669252361785
chr3	97077900	97078900	-2.9682362338149684
chr3	97078000	97079000	-2.993633325513097
chr3	97078100	97079100	-3.7296379782253575
chr3	97078200	97079200	-3.8600212065086414
chr3	97078300	97079300	-3.17068570116446
chr3	97078400	97079400	-3.446247858194121
chr3	97078500	97079500	-3.1878260054680787
chr3	97078600	97079600	-2.631530213172893
chr3	97078900	97079900	-4.238235914653794
chr3	97079600	97080600	-2.3096647502989263
chr3	97079700	97080700	-1.8955709443913904
chr3	97079800	97080800	-1.8960396720120984
chr3	97079900	97080900	-1.239492636836125
chr3	97080000	97081000	-0.9218660206678218
chr3	97080100	97081100	-0.6026718491255065
chr3	97080200	97081200	-1.0904071321320343
chr3	97080300	97081300	-0.8202244241727177
chr3	97080400	97081400	-1.3023466289248864
chr3	97080500	97081500	-1.5638675690883623
chr3	97080600	97081600	-2.1316188879255047
chr3	97080700	97081700	-1.844063969921574
chr3	97080800	97081800	-1.427490781149542
chr3	97080900	97081900	-0.9589455259733126
chr3	97081000	97082000	-1.5311261791662183
chr3	97081100	97082100	-1.994827675256332
chr3	97081200	97082200	-1.324054550164643
chr3	97081300	97082300	-1.9905918457659555
chr3	97081400	97082400	-1.496969690968728
chr3	97081500	97082500	-0.7459951192536839
chr3	97081600	97082600	-0.8906932597516888
chr3	97081700	97082700	-1.185281832224012
chr3	97081800	97082800	-1.4093673585903288
chr3	97081900	97082900	-1.847201239644888
chr3	97082000	97083000	-1.2419877337071668
chr3	97082100	97083100	-1.1451366782962424
chr3	97082200	97083200	-2.1430937147190647
chr3	97082300	97083300	-2.05299083651396
chr3	97082400	97083400	-2.1841513292749397
chr3	97082500	97083500	-2.3689499413149586
chr3	97082600	97083600	-1.8665183895922242
chr3	97082700	97083700	-1.87057491055446
chr3	97082800	97083800	-1.5528779130572412
chr3	97082900	97083900	-1.3802106202056137
chr3	97083000	97084000	-1.671340527707198
chr3	97083100	97084100	-0.9292058791932648
chr3	97086000	97087000	-0.14644780031425284
chr3	97086100	97087100	-0.1952588163988555
chr3	97086200	97087200	0.3351454518648575
chr3	97086300	97087300	0.10554553879121614
chr3	97086400	97087400	-0.21326603498808405
chr3	97086500	97087500	0.22975712318118804
chr3	97086600	97087600	-0.4881167769993221
chr3	97086700	97087700	-0.5267333009393534
chr3	97086800	97087800	-0.1968014381732756
chr3	97086900	97087900	-0.17726942234692594
chr3	97087000	97088000	0.20115710065260115
chr3	97087100	97088100	0.29009759146196995
chr3	97087200	97088200	-0.5748305469522371
chr3	97087300	97088300	-0.42034589737299455
chr3	97087400	97088400	-0.8252778763962798
chr3	97087500	97088500	-0.9789454384991152
chr3	97087600	97088600	-0.4526587916103095
chr3	97087700	97088700	-0.20927878099624794
chr3	97087800	97088800	-0.652870461225712
chr3	97087900	97088900	-0.7364259593380955
chr3	97088000	97089000	-1.4693142429421844
chr3	97088100	97089100	-1.6771686517843143
chr3	97088200	97089200	-1.436663613565823
chr3	97088300	97089300	-1.4332263749938554
chr3	97088400	97089400	-0.9286366705303132
chr3	97088500	97089500	-0.949333134922156
chr3	97088600	97089600	-1.061706828316634
chr3	97088700	97089700	-1.6445759134244555
chr3	97088800	97089800	-1.4242347690990225
chr3	97088900	97089900	-1.3194015027304802
chr3	97089000	97090000	-1.0504655295865948
chr3	97089100	97090100	-0.8165468891979681
chr3	97089200	97090200	-0.9004170489306172
chr3	97089300	97090300	-1.1806796241473805
chr3	97089400	97090400	-1.2266836394546572
chr3	97089500	97090500	-1.3762482718150528
chr3	97089600	97090600	-1.3452237460676912
chr3	97089700	97090700	-0.557595485270192
chr3	97089800	97090800	-0.6866269480440597
chr3	97089900	97090900	-1.3290635499028038
chr3	97090000	97091000	-2.329725432797874
chr3	97090100	97091100	-2.6827594851762093
chr3	97090200	97091200	-2.5130287989098017
chr3	97090300	97091300	-2.721247216899658
chr3	97090400	97091400	-2.8203307907600808
chr3	97090500	97091500	-2.7943776402623133
chr3	97090600	97091600	-2.878190746386556
chr3	97090700	97091700	-3.017252547457619
chr3	97090800	97091800	-2.9684748560017167
chr3	97090900	97091900	-2.588747625838007
chr3	97091000	97092000	-1.4019588372107759
chr3	97091100	97092100	-1.207699529952022
chr3	97091200	97092200	-0.8390511681716282
chr3	97091300	97092300	-1.565988447347846
chr3	97091400	97092400	-1.7779104249479092
chr3	97091500	97092500	-1.7967069627519232
chr3	97091600	97092600	-1.7006262554182503
chr3	97091700	97092700	-2.9204164268904407
chr3	97091800	97092800	-2.3426830089950315
chr3	97091900	97092900	-2.063809225385316
chr3	97092000	97093000	-2.2822319589435844
chr3	97092100	97093100	-2.3208498569178446
chr3	97092200	97093200	-3.260713427328473
chr3	97092300	97093300	-2.9459481086652177
chr3	97092400	97093400	-2.6022911952477643
chr3	97092500	97093500	-1.9996699068229318
chr3	97092600	97093600	-1.8632855561663968
chr3	97092700	97093700	-1.0103372324797002
chr3	97092800	97093800	-0.9285727725944576
chr3	97092900	97093900	-1.6355565498585285
chr3	97093000	97094000	-1.5619918902230663
chr3	97093100	97094100	-1.9661746669238795
chr3	97093200	97094200	-1.613607296554458
chr3	97093300	97094300	-1.3210265626534594
chr3	97093400	97094400	-1.829737335841925
chr3	97093500	97094500	-2.018792083041323
chr3	97093600	97094600	-2.822150580262245
chr3	97093700	97094700	-2.064418343378973
chr3	97093800	97094800	-2.723995479869464
chr3	97093900	97094900	-2.048462521780768
chr3	97094000	97095000	-1.8246824437090248
chr3	97094100	97095100	-1.3144791559649052
chr3	97094200	97095200	-1.4804782819965363
chr3	97094300	97095300	-0.982947285861783
chr3	97094400	97095400	-0.5274446542487569
chr3	97094500	97095500	-1.3145971592789385
chr3	97094600	97095600	-1.5761419144941715
chr3	97094700	97095700	-2.4336118818820007
chr3	97094800	97095800	-2.701781137166249
chr3	97094900	97095900	-2.243773516862849
chr3	97095000	97096000	-2.7618726730375904
chr3	97095100	97096100	-3.1965521856051446
chr3	97095200	97096200	-2.5794383774465484
chr3	97095300	97096300	-2.4264033714046263
chr3	97095400	97096400	-2.6775871093266543
chr3	97095500	97096500	-1.3980880877038029
chr3	97095600	97096600	-0.451488692933479
chr3	97095700	97096700	-0.3020367106961958
chr3	97095800	97096800	-0.14181626622379845
chr3	97095900	97096900	-0.5512683532644684
chr3	97096000	97097000	-0.493946503157324
chr3	97096100	97097100	-0.8026961345476179
chr3	97096200	97097200	-0.9185278239485702
chr3	97096300	97097300	-1.4476144258869528
chr3	97096400	97097400	-0.5450573742600617
chr3	97096500	97097500	-1.5846666499454694
chr3	97096600	97097600	-1.1467357320345988
chr3	97096700	97097700	-1.3006103948148409
chr3	97096800	97097800	-1.019799858719524
chr3	97096900	97097900	-0.9740203668135804
chr3	97097000	97098000	-0.6365585571859492
chr3	97097100	97098100	-0.024106514205957538
chr3	97097200	97098200	-0.5065034894395191
chr3	97097300	97098300	-0.0890359447431583
chr3	97097400	97098400	-0.7655242754267493
chr3	97097500	97098500	-0.5137553448714068
chr3	97097600	97098600	-0.8195879361173706
chr3	97097700	97098700	-0.960919603344778
chr3	97097800	97098800	-0.9370980000637321
chr3	97097900	97098900	-1.4918738071020734
chr3	97098000	97099000	-1.780696749529813
chr3	97098100	97099100	-1.5647703221649836
chr3	97098200	97099200	-1.0342473591059884
chr3	97098300	97099300	-1.4707379907247309
chr3	97098400	97099400	-1.450468677961223
chr3	97098500	97099500	-1.6396198457534763
chr3	97098600	97099600	-1.45599862584021
chr3	97098700	97099700	-0.8327018361468264
chr3	97098800	97099800	-0.4509727994783101
chr3	97098900	97099900	-0.8426581007094539
chr3	97099000	97100000	-0.8954987180580622
chr3	97099100	97100100	-1.5098671633500516
chr3	97099200	97100200	-2.241380937374016
chr3	97099300	97100300	-2.064598934986403
chr3	97099400	97100400	-2.413485165753706
chr3	97099500	97100500	-2.078378598475834
chr3	97099600	97100600	-2.778725793467825
chr3	97099700	97100700	-3.5486566942640185
chr3	97099800	97100800	-3.715542498201239
chr3	97099900	97100900	-2.959241017744746
chr3	97100000	97101000	-3.0129703464114055
chr3	97100100	97101100	-2.226093781552687
chr3	97100200	97101200	-1.7570570458588737
chr3	97100300	97101300	-1.6262743711387897
chr3	97100400	97101400	-1.1249430209047773
chr3	97100500	97101500	-0.9775362386628592
chr3	97100600	97101600	-0.5557911687790937
chr3	97100700	97101700	-0.1290625608311606
chr3	97100800	97101800	-0.03903777059575815
chr3	97100900	97101900	-0.061991158005544535
chr3	97101000	97102000	-0.003352092645990302
chr3	97101100	97102100	-0.01948145341669565
chr3	97101200	97102200	0.0007708755559026558
chr3	97101300	97102300	-0.3024235933463889
chr3	97101400	97102400	-0.4354904280540355
chr3	97101500	97102500	-0.4977270070151482
chr3	97101600	97102600	-0.3788388318552209
chr3	97101700	97102700	-0.28999622947501186
chr3	97101800	97102800	-1.1077764212746959
chr3	97101900	97102900	-0.8539875457499171
chr3	97102000	97103000	-0.5976556757594731
chr3	97102100	97103100	-1.5580880783913504
chr3	97102200	97103200	-1.3287020411541903
chr3	97102300	97103300	-0.4140288714797161
chr3	97102400	97103400	-0.4351057366447801
chr3	97102500	97103500	-0.7614601318233554
chr3	97102600	97103600	-0.5038407654523476
chr3	97103900	97104900	-0.8080829582867479
chr3	97104000	97105000	-0.5910608831215005
chr3	97104600	97105600	-0.9712854606390228
chr3	97104700	97105700	-1.3971950051227355
chr3	97104800	97105800	-0.1684510320823269
chr3	97104900	97105900	-0.7792297888320818
chr3	97105000	97106000	-0.6787887993764017
chr3	97105100	97106100	-0.098449676901426
chr3	97105200	97106200	-0.5989227218304441
chr3	97105300	97106300	-0.8129731569727027
chr3	97105400	97106400	-2.434424923952896
chr3	97105500	97106500	-2.409902759651589
chr3	97105600	97106600	-2.45094871408418
chr3	97105700	97106700	-2.2469946060392205
chr3	97105800	97106800	-2.3760918311069217
chr3	97105900	97106900	-2.400558925745768
chr3	97106000	97107000	-2.720133603808002
chr3	97106100	97107100	-2.5090209768606195
chr3	97106200	97107200	-2.4786112596497047
chr3	97106300	97107300	-2.919437841454237
chr3	97106400	97107400	-1.14510396254457
chr3	97106500	97107500	-0.7280843997126168
chr3	97106600	97107600	-0.4415313111708049
chr3	97106700	97107700	-0.5688835109540311
chr3	97106800	97107800	-1.1115053600327804
chr3	97106900	97107900	-1.1452162107380734
chr3	97107000	97108000	-1.226673803432463
chr3	97107100	97108100	-1.3935080769528383
chr3	97107200	97108200	-0.8154761877945559
chr3	97107300	97108300	-0.900775131619658
chr3	97107400	97108400	-1.2808399122137792
chr3	97107500	97108500	-1.6664764454222742
chr3	97107600	97108600	-1.8160956011076328
chr3	97107700	97108700	-1.2992419518793097
chr3	97107800	97108800	-1.0577046954410931
chr3	97107900	97108900	-0.5959281669731732
chr3	97108000	97109000	-0.2026964989741452
chr3	97108100	97109100	-0.5127431443598793
chr3	97108200	97109200	-1.078086490184507
chr3	97108300	97109300	-1.1769566347739258
chr3	97108400	97109400	-1.4418481992965515
chr3	97108500	97109500	-1.3946002939935511
chr3	97108600	97109600	-0.9427070138840664
chr3	97108700	97109700	-1.7891277469959064
chr3	97108800	97109800	-1.476617756974722
chr3	97108900	97109900	-1.5193826600547167
chr3	97109000	97110000	-2.114788997845752
chr3	97109100	97110100	-1.985506370354828
chr3	97109200	97110200	-2.2788238781074286
chr3	97109300	97110300	-2.0288597020860983
chr3	97109400	97110400	-1.3563837897731157
chr3	97109500	97110500	-0.5391865966491778
chr3	97109600	97110600	-1.564300269938711
chr3	97109700	97110700	-0.9297606283926848
chr3	97109800	97110800	-1.2689633173050172
chr3	97109900	97110900	-1.796803470913632
chr3	97110000	97111000	-2.1107032105751697
chr3	97110100	97111100	-2.295187623507865
chr3	97110200	97111200	-2.145997289126155
chr3	97110300	97111300	-2.2311201581972937
chr3	97110400	97111400	-3.193706328665653
chr3	97110500	97111500	-3.6941565129823326
chr3	97110600	97111600	-3.211685889825981
chr3	97110700	97111700	-3.6115418298115243
chr3	97110800	97111800	-3.340461610068589
chr3	97110900	97111900	-2.9416725956775416
chr3	97111000	97112000	-2.1634880185669503
chr3	97111100	97112100	-1.9802577961956715
chr3	97111200	97112200	-1.7162397389590325
chr3	97111300	97112300	-1.366799651065994
chr3	97111400	97112400	-1.1227947991324434
chr3	97111500	97112500	-1.186353066686115
chr3	97111600	97112600	-1.3672574197904392
chr3	97111700	97112700	-0.8648703271297281
chr3	97111800	97112800	-0.2067575443818903
chr3	97111900	97112900	-0.4059790405667201
chr3	97112000	97113000	-0.1854431215887572
chr3	97112100	97113100	-0.3628883255933152
chr3	97112200	97113200	-0.714011333242223
chr3	97112300	97113300	-0.43867464413693735
chr3	97112400	97113400	-0.3143420068821377
chr3	97112500	97113500	0.11008081988479314
chr3	97112600	97113600	0.694195670853557
chr3	97112700	97113700	-0.5320683535779821
chr3	97112800	97113800	-1.7451734698201449
chr3	97112900	97113900	-1.6951570438376469
chr3	97113000	97114000	-2.160090989427876
chr3	97113100	97114100	-2.02931115039547
chr3	97113200	97114200	-2.366014703229897
chr3	97113300	97114300	-2.8935633479697365
chr3	97113400	97114400	-2.4689421080019502
chr3	97113500	97114500	-3.4243404628017835
chr3	97113600	97114600	-3.0063858369064285
chr3	97113700	97114700	-2.147828847986128
chr3	97113800	97114800	-1.8768080723713687
chr3	97113900	97114900	-1.9184006067726231
chr3	97114000	97115000	-2.394905615632731
chr3	97114100	97115100	-2.260725106575855
chr3	97114200	97115200	-2.423923578233442
chr3	97114300	97115300	-2.2326928219225217
chr3	97114400	97115400	-2.7948135710028423
chr3	97114500	97115500	-2.526057958157929
chr3	97114600	97115600	-3.0820082700908817
chr3	97114700	97115700	-3.2623398555819505
chr3	97114800	97115800	-2.739981970324019
chr3	97114900	97115900	-3.340161382406918
chr3	97115000	97116000	-2.630723482407055
chr3	97115100	97116100	-2.23324775930944
chr3	97115200	97116200	-1.3661798367690616
chr3	97115300	97116300	-1.4130075882486361
chr3	97115400	97116400	-1.6330945887899269
chr3	97115500	97116500	-1.3478543618473229
chr3	97115600	97116600	-0.9828275204408842
chr3	97115700	97116700	-0.4752692906046963
chr3	97115800	97116800	-0.5649893824408329
chr3	97115900	97116900	0.17633170734448916
chr3	97116000	97117000	-0.6347690595109938
chr3	97116100	97117100	-1.470155012679561
chr3	97116200	97117200	-1.7660002601806488
chr3	97116300	97117300	-1.5707283763425253
chr3	97116400	97117400	-1.2094383796679853
chr3	97116500	97117500	-1.1317178704632775
chr3	97116600	97117600	-1.2500564128129863
chr3	97116700	97117700	-1.5380615550752543
chr3	97116800	97117800	-1.6352657912155055
chr3	97116900	97117900	-1.9119509901309402
chr3	97117000	97118000	-2.138119123071848
chr3	97117100	97118100	-1.9269488649758308
chr3	97117200	97118200	-1.8805272759598528
chr3	97117300	97118300	-2.4603366363758807
chr3	97117400	97118400	-2.513035487292373
chr3	97117500	97118500	-2.416792418178304
chr3	97117600	97118600	-2.5127706365216502
chr3	97117700	97118700	-3.2606876168149954
chr3	97117800	97118800	-3.8242804393662895
chr3	97117900	97118900	-2.4694568593775865
chr3	97118000	97119000	-1.9429380450273495
chr3	97118100	97119100	-1.8545354131119576
chr3	97118200	97119200	-1.672341712690434
chr3	97118300	97119300	-0.9202806699146812
chr3	97118400	97119400	-0.8540414608349148
chr3	97118500	97119500	-1.2841794275925211
chr3	97118600	97119600	-1.321511478363939
chr3	97118700	97119700	-0.8150168598992091
chr3	97118800	97119800	-0.6111341334123453
chr3	97118900	97119900	-1.7510937764275214
chr3	97119000	97120000	-1.151884267337549
chr3	97119100	97120100	-0.8918722872567315
chr3	97119200	97120200	-1.1090552114021517
chr3	97119300	97120300	-1.7441984689391763
chr3	97119400	97120400	-2.5180003517040417
chr3	97119500	97120500	-2.2023870008529727
chr3	97119600	97120600	-2.7690452011595563
chr3	97119700	97120700	-2.713381437927422
chr3	97119800	97120800	-2.196711260878927
chr3	97119900	97120900	-2.110645603384342
chr3	97120000	97121000	-2.6217130805441817
chr3	97120100	97121100	-3.002522081545595
chr3	97120200	97121200	-2.9277922138874604
chr3	97120300	97121300	-2.63468381845382
chr3	97120400	97121400	-1.94827374065644
chr3	97120500	97121500	-2.79308098167134
chr3	97120600	97121600	-2.3201089714132834
chr3	97120700	97121700	-2.4848475937511787
chr3	97120800	97121800	-2.48537771605636
chr3	97120900	97121900	-2.4105221464145954
chr3	97121000	97122000	-2.1741086650929686
chr3	97121100	97122100	-2.1459201165078743
chr3	97121200	97122200	-1.7216872710649485
chr3	97121300	97122300	-1.1714946653252394
chr3	97121400	97122400	-0.8654452980185211
chr3	97121500	97122500	-0.1281702558065438
chr3	97121600	97122600	-0.4803131149605467
chr3	97121700	97122700	0.07780098664533416
chr3	97121800	97122800	-0.29448292790081165
chr3	97121900	97122900	-0.5805701538050534
chr3	97122000	97123000	-0.623034840796319
chr3	97122100	97123100	-0.17653661719625174
chr3	97122200	97123200	-0.6898049039574887
chr3	97122300	97123300	-1.1035926239485074
chr3	97122400	97123400	-2.3973104088925634
chr3	97122500	97123500	-2.602166878265632
chr3	97122600	97123600	-2.514510554010241
chr3	97122700	97123700	-2.5986349528852943
chr3	97122800	97123800	-2.2496498777739364
chr3	97122900	97123900	-2.0259848207743665
chr3	97123000	97124000	-1.475461420520418
chr3	97123100	97124100	-1.7747888491673338
chr3	97123200	97124200	-1.020605135543716
chr3	97123300	97124300	-1.0947376947303948
chr3	97123400	97124400	-0.4057947521604329
chr3	97123500	97124500	-0.3733682674232362
chr3	97123600	97124600	0.0002721076333869204
chr3	97123700	97124700	0.29355609366342994
chr3	97123800	97124800	0.2847068674255589
chr3	97123900	97124900	-0.05412836280920658
chr3	97124000	97125000	-0.6079809166700728
chr3	97124100	97125100	-0.8209398448719366
chr3	97124200	97125200	-1.7351111380067301
chr3	97124300	97125300	-1.4277596966246098
chr3	97124400	97125400	-1.0301205700005758
chr3	97124500	97125500	-1.191342001376757
chr3	97124600	97125600	-1.8077104734353244
chr3	97124700	97125700	-2.438188100507749
chr3	97124800	97125800	-2.728364403102612
chr3	97124900	97125900	-2.048601495629002
chr3	97125000	97126000	-1.9840446641859282
chr3	97125100	97126100	-2.271338357133049
chr3	97125200	97126200	-1.9315598703906751
chr3	97125300	97126300	-2.5919595697206472
chr3	97125400	97126400	-2.177344392335466
chr3	97125500	97126500	-2.4506488373624693
chr3	97125600	97126600	-1.731022672820338
chr3	97125700	97126700	-1.4389363351737818
chr3	97125800	97126800	-1.7986509107607458
chr3	97127000	97128000	-1.6880881699378874
chr3	97127100	97128100	-0.8030722896907981
chr3	97127200	97128200	-1.2733781392337928
chr3	97127300	97128300	-0.507607564905689
chr3	97127400	97128400	-0.3730984473055999
chr3	97127500	97128500	-0.5802378857824971
chr3	97127600	97128600	-0.9240857844494058
chr3	97127700	97128700	-0.8983473085148883
chr3	97127800	97128800	-0.4069160180000581
chr3	97129000	97130000	-1.0860883225014035
chr3	97129100	97130100	-1.3184203475731144
chr3	97129200	97130200	-1.6408192855755932
chr3	97129300	97130300	-2.5207013317505305
chr3	97129400	97130400	-2.66595864012759
chr3	97129500	97130500	-2.8785700845899456
chr3	97129600	97130600	-1.9326970839594504
chr3	97129700	97130700	-1.1958292616373565
chr3	97129800	97130800	-1.8277763810672016
chr3	97129900	97130900	-1.924140900271418
chr3	97130000	97131000	-2.4128666126174028
chr3	97130100	97131100	-2.4856360921022542
chr3	97130200	97131200	-1.6575773447114683
chr3	97130300	97131300	-1.4671551819703201
chr3	97130400	97131400	-1.824178607165432
chr3	97130500	97131500	-1.5392750769151495
chr3	97130600	97131600	-2.4301106099425267
chr3	97130700	97131700	-2.420628869930092
chr3	97130800	97131800	-2.315758511196452
chr3	97130900	97131900	-2.398491877690556
chr3	97131000	97132000	-2.0534195542678755
chr3	97131100	97132100	-1.348734393678611
chr3	97131200	97132200	-1.1514042381653058
chr3	97131300	97132300	-0.5857635466933439
chr3	97131400	97132400	-0.05281162776172694
chr3	97131500	97132500	-0.6362462275269245
chr3	97131600	97132600	0.3685357157184285
chr3	97131700	97132700	0.4915282759153345
chr3	97131800	97132800	0.8181436259323395
chr3	97131900	97132900	0.6545901260621175
chr3	97132000	97133000	-0.06509196712928601
chr3	97132100	97133100	-0.6428078079365999
chr3	97132200	97133200	-1.3305841109071077
chr3	97132300	97133300	-1.3015011815669422
chr3	97132400	97133400	-1.984028840739298
chr3	97132500	97133500	-1.8191611974284667
chr3	97132600	97133600	-1.4278646765953955
chr3	97132700	97133700	-1.8624751417688101
chr3	97132800	97133800	-2.4354480555796734
chr3	97132900	97133900	-2.0913816528438307
chr3	97133000	97134000	-1.661791745735672
chr3	97133100	97134100	-1.654792563504321
chr3	97133200	97134200	-1.5531897696650072
chr3	97133300	97134300	-1.7574143945130765
chr3	97133400	97134400	-1.074515639453407
chr3	97133500	97134500	-1.1344454281071814
chr3	97133600	97134600	-1.326679226155757
chr3	97133700	97134700	-1.682339443994492
chr3	97133800	97134800	-1.00435234549936
chr3	97133900	97134900	-0.9855664731801328
chr3	97134000	97135000	-1.1029498449564112
chr3	97134100	97135100	-0.5889144793283747
chr3	97134200	97135200	-0.2776689747252501
chr3	97134300	97135300	-0.2361518268611396
chr3	97134400	97135400	-0.534917147927785
chr3	97134500	97135500	-0.6410386623946954
chr3	97134600	97135600	-1.2135094351938178
chr3	97134700	97135700	-0.6748466675473936
chr3	97134800	97135800	-0.661245700641666
chr3	97134900	97135900	-0.9594406295945944
chr3	97135000	97136000	-1.3118311454775309
chr3	97135100	97136100	-1.5372375767701951
chr3	97135200	97136200	-2.1609826859181767
chr3	97135300	97136300	-1.7681392204279531
chr3	97135400	97136400	-2.8519137611205614
chr3	97135500	97136500	-1.9706330844077409
chr3	97135600	97136600	-1.4651049668199558
chr3	97135700	97136700	-1.7168754087739246
chr3	97135800	97136800	-1.3913019762565797
chr3	97135900	97136900	-1.0853463762498652
chr3	97136000	97137000	-0.5828006335099838
chr3	97136100	97137100	-0.6506948928394606
chr3	97136200	97137200	-0.2673996320343292
chr3	97136300	97137300	-0.9106896199227248
chr3	97136400	97137400	0.12301425361043045
chr3	97136500	97137500	-0.5177405299100143
chr3	97136600	97137600	-1.0627371342145688
chr3	97136700	97137700	-0.6057457465136317
chr3	97136800	97137800	-0.9608268738886286
chr3	97136900	97137900	-1.4520745293290584
chr3	97137000	97138000	-2.210928824470812
chr3	97137100	97138100	-1.6596950853758818
chr3	97137200	97138200	-1.0939515100729165
chr3	97137300	97138300	-0.5937226316593321
chr3	97137400	97138400	-0.3245049170862279
chr3	97137500	97138500	-0.16666542313886196
chr3	97137600	97138600	0.1695422891388398
chr3	97137700	97138700	-1.1110893544287197
chr3	97137800	97138800	-0.9503433505823132
chr3	97137900	97138900	-0.5974244519860616
chr3	97138000	97139000	-0.058466613659587066
chr3	97138100	97139100	-0.11958864573173915
chr3	97138200	97139200	-0.9885341996112279
chr3	97138300	97139300	-1.3875045163214736
chr3	97138400	97139400	-1.6315052315933474
chr3	97138500	97139500	-1.9429002086081355
chr3	97138600	97139600	-2.546150115501354
chr3	97138700	97139700	-1.6736429439263738
chr3	97138800	97139800	-2.102880058701753
chr3	97138900	97139900	-2.3595370497248536
chr3	97139000	97140000	-2.431520474088526
chr3	97139100	97140100	-3.335585626116526
chr3	97139200	97140200	-3.007314971984379
chr3	97139300	97140300	-2.805192853812201
chr3	97139400	97140400	-2.1475881623670223
chr3	97139500	97140500	-2.333540932398821
chr3	97139600	97140600	-1.302871659890427
chr3	97139700	97140700	-1.2186095406031097
chr3	97139800	97140800	-0.9440531921380184
chr3	97139900	97140900	-0.6925585379187197
chr3	97140000	97141000	-0.9925587915931472
chr3	97140100	97141100	-1.3102857033708382
chr3	97140200	97141200	-1.5065110067755427
chr3	97140300	97141300	-1.8058672194398149
chr3	97140400	97141400	-2.55657820075018
chr3	97140500	97141500	-2.32891819425362
chr3	97140600	97141600	-2.7282641587906484
chr3	97140700	97141700	-2.410065366994915
chr3	97140800	97141800	-2.9143974248886177
chr3	97140900	97141900	-2.9796833665643327
chr3	97141000	97142000	-2.0740303357087324
chr3	97141100	97142100	-1.9154102178142425
chr3	97141200	97142200	-1.7221686829486424
chr3	97141300	97142300	-1.998062736457836
chr3	97141400	97142400	-1.875166924773404
chr3	97141500	97142500	-2.3309237682406034
chr3	97141600	97142600	-2.4591879008790745
chr3	97141700	97142700	-3.3376861494347567
chr3	97141800	97142800	-3.1851688523321515
chr3	97141900	97142900	-2.9210382703605084
chr3	97142000	97143000	-3.8256239798032885
chr3	97142100	97143100	-3.1230335094105315
chr3	97142200	97143200	-3.141081581554252
chr3	97142300	97143300	-2.307104729953226
chr3	97142400	97143400	-1.9022390844666195
chr3	97142500	97143500	-1.2904811879196134
chr3	97142600	97143600	-1.5693484024121105
chr3	97142700	97143700	-1.0946192249135926
chr3	97142800	97143800	-0.8260747628726591
chr3	97142900	97143900	-1.5495835078701596
chr3	97143000	97144000	-1.3149466324317616
chr3	97143100	97144100	-1.5716589719173584
chr3	97143200	97144200	-1.9363796669648443
chr3	97143300	97144300	-2.4142660747705054
chr3	97143400	97144400	-3.0578174561232165
chr3	97143500	97144500	-2.5881438300935766
chr3	97143600	97144600	-2.3859862005366046
chr3	97143700	97144700	-2.3729864193474755
chr3	97143800	97144800	-2.2985866394788705
chr3	97143900	97144900	-1.4212733220631557
chr3	97144000	97145000	-1.3308759900537188
chr3	97144100	97145100	-1.2114407256904298
chr3	97144200	97145200	-1.3284968737863088
chr3	97144300	97145300	-1.4209680950604058
chr3	97144400	97145400	-1.0544686591165244
chr3	97144500	97145500	-2.144118179973185
chr3	97144600	97145600	-2.093063734873767
chr3	97144700	97145700	-1.8628766606255551
chr3	97144800	97145800	-1.9245279440026624
chr3	97144900	97145900	-1.7482073475106008
chr3	97145000	97146000	-2.2782964887947346
chr3	97145100	97146100	-2.7684383515820485
chr3	97145200	97146200	-2.036450483466349
chr3	97145300	97146300	-1.6884008570122049
chr3	97145400	97146400	-1.8242667358467124
chr3	97145500	97146500	-1.677969371096161
chr3	97145600	97146600	-2.2279540358510674
chr3	97145700	97146700	-2.888768209655838
chr3	97145800	97146800	-3.1737146818314126
chr3	97145900	97146900	-3.316403588103813
chr3	97146000	97147000	-3.136275681069687
chr3	97146100	97147100	-2.5350837358327167
chr3	97146200	97147200	-2.5167571563199487
chr3	97146300	97147300	-1.9806140186567327
chr3	97146400	97147400	-1.2863269965900501
chr3	97146500	97147500	-1.192458761062673
chr3	97146600	97147600	-0.6417167640533233
chr3	97146700	97147700	-0.5917021233809614
chr3	97146800	97147800	-0.056663636519583366
chr3	97146900	97147900	-0.4594241546388304
chr3	97147000	97148000	-0.08272846783360427
chr3	97147100	97148100	-0.1927841204672679
chr3	97147200	97148200	-0.3513139936577421
chr3	97147300	97148300	-0.7307353916013921
chr3	97147400	97148400	-1.311232973065278
chr3	97147500	97148500	-1.4555201752042253
chr3	97147600	97148600	-1.3491242068931075
chr3	97147700	97148700	-1.1264214920158668
chr3	97147800	97148800	-1.3465629804662334
chr3	97147900	97148900	-1.4211497326516878
chr3	97148000	97149000	-1.6576426679394218
chr3	97148100	97149100	-1.1176087719618366
chr3	97148200	97149200	-0.9044179669880736
chr3	97148300	97149300	-1.0834021601135595
chr3	97148400	97149400	-0.6913984677440449
chr3	97148500	97149500	-0.11236422134093192
chr3	97148600	97149600	0.2429920141226955
chr3	97148700	97149700	0.0020634210822571253
chr3	97148800	97149800	-0.2710271318823519
chr3	97148900	97149900	0.06856253426775695
chr3	97149000	97150000	0.4322995084879048
chr3	97149100	97150100	0.04426111016756349
chr3	97149200	97150200	0.17583209534779398
chr3	97149300	97150300	0.5949456465517969
chr3	97149400	97150400	0.18011107551783592
chr3	97149500	97150500	0.0008003860032123223
chr3	97149600	97150600	-0.6702603666546323
chr3	97149700	97150700	-0.5539597614274056
chr3	97149800	97150800	-0.1423312797605121
chr3	97149900	97150900	-0.8464047110989908
chr3	97150000	97151000	-1.166652722903465
chr3	97150100	97151100	-0.8868078716862499
chr3	97150200	97151200	-1.3229177141820594
chr3	97150300	97151300	-1.849122364066996
chr3	97150400	97151400	-2.016660281239383
chr3	97150500	97151500	-1.9345547381982484
chr3	97150600	97151600	-2.1892654365298143
chr3	97150700	97151700	-1.7342053332755345
chr3	97150800	97151800	-1.5158595305530291
chr3	97150900	97151900	-1.505881782781188
chr3	97151000	97152000	-1.1989159572949841
chr3	97151100	97152100	-1.3375472730575415
chr3	97151200	97152200	-1.0028949463432968
chr3	97151300	97152300	-0.5814409861267223
chr3	97151400	97152400	-0.30300370747382177
chr3	97151500	97152500	-0.8140203313753853
chr3	97151600	97152600	-0.6438727980304283
chr3	97151700	97152700	-0.7901693870817627
chr3	97151800	97152800	-1.1404730086214032
chr3	97151900	97152900	-0.8460832826028285
chr3	97152000	97153000	-1.1037601890938478
chr3	97152100	97153100	-0.9062588651086619
chr3	97152200	97153200	-0.4995031528035797
chr3	97152300	97153300	-0.7248525676815881
chr3	97152400	97153400	-1.1171572206455018
chr3	97152500	97153500	-0.8784401969954231
chr3	97152600	97153600	-0.7920794632561114
chr3	97152700	97153700	-1.9345714251681685
chr3	97152800	97153800	-2.24630020514775
chr3	97152900	97153900	-2.1856998895882542
chr3	97153000	97154000	-2.202572567471894
chr3	97153100	97154100	-2.4444888400003717
chr3	97153200	97154200	-3.277310025863268
chr3	97153300	97154300	-3.8324680710781687
chr3	97153400	97154400	-3.504116319919305
chr3	97153500	97154500	-3.061428529579457
chr3	97153600	97154600	-2.861894081177482
chr3	97153700	97154700	-2.3854634571353768
chr3	97153800	97154800	-1.8470883416534187
chr3	97153900	97154900	-1.6308109897205978
chr3	97154000	97155000	-1.9058081487810976
chr3	97154100	97155100	-2.266548432089132
chr3	97154200	97155200	-2.184805549364857
chr3	97154300	97155300	-1.5324315316534298
chr3	97154400	97155400	-1.3354329885758909
chr3	97154500	97155500	-1.633742003447796
chr3	97154600	97155600	-1.2054698643927209
chr3	97154700	97155700	-0.11257094273579599
chr3	97154800	97155800	-0.4387848239556975
chr3	97154900	97155900	-1.110217067321459
chr3	97155000	97156000	-0.5678852433380835
chr3	97155100	97156100	-0.4729785444700753
chr3	97155200	97156200	-1.041775155887533
chr3	97155300	97156300	-0.6761535701540333
chr3	97155400	97156400	-1.3892840368463972
chr3	97155500	97156500	-0.7684004239162422
chr3	97155600	97156600	-1.2086670351059543
chr3	97155700	97156700	-1.1956210393652735
chr3	97155800	97156800	-1.5687304929193029
chr3	97155900	97156900	-0.917632873217671
chr3	97156000	97157000	-0.8838442780876056
chr3	97156100	97157100	-1.0408721232815104
chr3	97156200	97157200	-0.4422524372282439
chr3	97156300	97157300	-0.8914497296185582
chr3	97156400	97157400	0.17554837852164965
chr3	97156500	97157500	-0.6479610931761992
chr3	97156600	97157600	-0.6347657908381548
chr3	97156700	97157700	-0.9759097018957922
chr3	97156800	97157800	-0.9048054210864372
chr3	97156900	97157900	-0.7952668364002882
chr3	97157000	97158000	-1.1877222494333384
chr3	97157100	97158100	-1.920265883161788
chr3	97157200	97158200	-1.6866249912684272
chr3	97157300	97158300	-1.0512103255835257
chr3	97157400	97158400	-1.1967037977320387
chr3	97157500	97158500	-0.8755087568464657
chr3	97157600	97158600	-0.4654424531070565
chr3	97157700	97158700	-0.4989818571322114
chr3	97157800	97158800	-0.6823969147893918
chr3	97157900	97158900	-1.075603364499293
chr3	97158000	97159000	-0.7533796316346348
chr3	97158100	97159100	-0.031930778268090404
chr3	97158200	97159200	-0.569645784042486
chr3	97158300	97159300	-1.4534900934880617
chr3	97158400	97159400	-1.5053765692327228
chr3	97158500	97159500	-1.7950288749857939
chr3	97158600	97159600	-1.7435499566792114
chr3	97158700	97159700	-1.3839211014166828
chr3	97158800	97159800	-1.4737907176253957
chr3	97158900	97159900	-1.4639166839233744
chr3	97159000	97160000	-1.109215142135954
chr3	97159100	97160100	-0.5046274913905531
chr3	97159200	97160200	-0.33849618977068296
chr3	97159300	97160300	0.06366366647882514
chr3	97159400	97160400	-0.23350049247642365
chr3	97159500	97160500	-0.04367096793970333
chr3	97159600	97160600	-0.31415509565382754
chr3	97159700	97160700	-0.4743290723115244
chr3	97159800	97160800	0.09631442883285524
chr3	97159900	97160900	0.04781789568779776
chr3	97160000	97161000	-0.45681541316724633
chr3	97160100	97161100	-0.2322097169362767
chr3	97160200	97161200	-0.43773460928808794
chr3	97160300	97161300	-1.0374863468319226
chr3	97160400	97161400	-0.948382323735708
chr3	97160500	97161500	-0.7625609548613176
chr3	97160600	97161600	-0.7416155149439091
chr3	97160700	97161700	-1.4274476991999137
chr3	97160800	97161800	-1.4227358268481247
chr3	97160900	97161900	-1.252587768857094
chr3	97161000	97162000	-1.382737878008463
chr3	97161100	97162100	-1.903449119807796
chr3	97161200	97162200	-0.9693103730429806
chr3	97161300	97162300	-0.8090333805539928
chr3	97161400	97162400	-1.0507616883514728
chr3	97161500	97162500	-0.9251541811351937
chr3	97161600	97162600	-1.1722703876007772
chr3	97161700	97162700	-0.4890426655820059
chr3	97161800	97162800	-1.0037913118182389
chr3	97161900	97162900	-1.0641018913581923
chr3	97162000	97163000	-0.9006125122289906
chr3	97162100	97163100	-0.8688002775107251
chr3	97162200	97163200	-1.8134355797100496
chr3	97162300	97163300	-1.3833736445861091
chr3	97162400	97163400	-0.38678261316988377
chr3	97162500	97163500	-0.3784115307621617
chr3	97162600	97163600	-0.4267428998911446
chr3	97162700	97163700	-0.924928082759442
chr3	97162800	97163800	-0.653711898042923
chr3	97162900	97163900	-0.8359154578644487
chr3	97163000	97164000	-0.7500327273356875
chr3	97163100	97164100	-0.9329026701159076
chr3	97163200	97164200	-0.7047177413982905
chr3	97163300	97164300	-1.0855571499831584
chr3	97163400	97164400	-2.046525651426522
chr3	97163500	97164500	-2.141431776624324
chr3	97163600	97164600	-2.6399139719974567
chr3	97163700	97164700	-2.335213878857118
chr3	97163800	97164800	-3.093244031867009
chr3	97163900	97164900	-3.1794107194105474
chr3	97164000	97165000	-3.0137766853212504
chr3	97164100	97165100	-2.854799045761375
chr3	97164200	97165200	-2.5652364927058007
chr3	97164300	97165300	-2.5092179217000763
chr3	97164400	97165400	-2.630787809025114
chr3	97164500	97165500	-2.605799686864194
chr3	97164600	97165600	-2.0880541681337053
chr3	97164700	97165700	-1.9381502163420965
chr3	97164800	97165800	-1.082040975377692
chr3	97164900	97165900	-1.3101459851952222
chr3	97165000	97166000	-1.5813512500882116
chr3	97165100	97166100	-1.7734042922236022
chr3	97165200	97166200	-1.6444606222375775
chr3	97165300	97166300	-1.0546889012607163
chr3	97165400	97166400	-1.5490795839926184
chr3	97165500	97166500	-2.6608659053345955
chr3	97165600	97166600	-2.8378912056030132
chr3	97165700	97166700	-2.7609919733872283
chr3	97165800	97166800	-2.098552707061072
chr3	97165900	97166900	-1.7906580375268728
chr3	97166000	97167000	-1.1509249654015998
chr3	97166100	97167100	-1.0984591358036369
chr3	97166200	97167200	-1.3564651809173542
chr3	97166300	97167300	-1.8714195441444632
chr3	97166400	97167400	-1.2722998967215091
chr3	97166500	97167500	-0.4508323613345678
chr3	97166600	97167600	-0.720939412598009
chr3	97166700	97167700	-0.9821044804565592
chr3	97166800	97167800	-2.091064812211667
chr3	97166900	97167900	-2.0446419721191806
chr3	97167000	97168000	-2.7503069440378445
chr3	97167100	97168100	-3.2742165986189846
chr3	97167200	97168200	-3.622570116921299
chr3	97167300	97168300	-4.218259521058867
chr3	97167400	97168400	-3.860207945153321
chr3	97167500	97168500	-4.159606283461186
chr3	97167600	97168600	-2.9893605790245785
chr3	97167700	97168700	-3.4103537144272136
chr3	97167800	97168800	-3.290287722249204
chr3	97167900	97168900	-3.482560271757078
chr3	97168000	97169000	-3.7055617946771564
chr3	97168100	97169100	-3.8322815787290936
chr3	97168200	97169200	-4.148758674617653
chr3	97168300	97169300	-3.8477878719381287
chr3	97168400	97169400	-3.9949144679417214
chr3	97168500	97169500	-4.112417533148584
chr3	97168600	97169600	-4.6864581575488025
chr3	97168700	97169700	-4.945229927937789
chr3	97168800	97169800	-5.034420966773861
chr3	97168900	97169900	-4.264747437116018
chr3	97169000	97170000	-3.7545742882989614
chr3	97169100	97170100	-3.3291519228292428
chr3	97169200	97170200	-2.491005491462619
chr3	97169300	97170300	-2.733796429448632
chr3	97169400	97170400	-3.5135675982097165
chr3	97169500	97170500	-2.5005781913370515
chr3	97169600	97170600	-2.618664143229727
chr3	97169700	97170700	-1.7877206555108809
chr3	97169800	97170800	-1.0557548584769554
chr3	97169900	97170900	-1.733347381510779
chr3	97170000	97171000	-1.7490649114542158
chr3	97170100	97171100	-2.2195049019708644
chr3	97170200	97171200	-2.966997050479289
chr3	97170300	97171300	-2.5076652011126517
chr3	97170400	97171400	-2.293720873186333
chr3	97170500	97171500	-2.6036786477602925
chr3	97170600	97171600	-2.49509743790612
chr3	97170700	97171700	-3.258649009636733
chr3	97170800	97171800	-3.9155096422710183
chr3	97170900	97171900	-3.5355461975151887
chr3	97171000	97172000	-4.13677550431658
chr3	97171100	97172100	-3.709230502877593
chr3	97171200	97172200	-3.5245451028804213
chr3	97171300	97172300	-3.2697589832172076
chr3	97171400	97172400	-2.689741726245415
chr3	97171500	97172500	-2.8619835060213865
chr3	97171600	97172600	-2.57996928004726
chr3	97171700	97172700	-2.870621177554212
chr3	97171800	97172800	-2.838798577622313
chr3	97171900	97172900	-3.0861777834628286
chr3	97172000	97173000	-2.5320244616480094
chr3	97172100	97173100	-2.15279736825406
chr3	97172200	97173200	-2.3010230184723377
chr3	97172300	97173300	-2.4853985433388943
chr3	97172400	97173400	-2.7332161597344338
chr3	97172500	97173500	-2.4713890981028444
chr3	97172600	97173600	-2.907290308042875
chr3	97172700	97173700	-1.8013470317636933
chr3	97172800	97173800	-1.9647240486873008
chr3	97172900	97173900	-1.7967728614042744
chr3	97173000	97174000	-2.605923523780406
chr3	97173100	97174100	-3.590461395298023
chr3	97173200	97174200	-3.4070618818737546
chr3	97173300	97174300	-3.812481299261109
chr3	97173400	97174400	-4.256097687260912
chr3	97173500	97174500	-4.677604596937979
chr3	97173600	97174600	-4.689029194644693
chr3	97173700	97174700	-5.587761075752252
chr3	97173800	97174800	-5.786569212685406
chr3	97173900	97174900	-6.037383775711413
chr3	97174000	97175000	-5.3820770167946534
chr3	97174100	97175100	-4.932895211974026
chr3	97174200	97175200	-5.028303359148237
chr3	97174300	97175300	-5.424826422481859
chr3	97175400	97176400	-4.653256957098881
chr3	97175500	97176500	-4.747610372597277
chr3	97175600	97176600	-5.153250173540459
chr3	97175700	97176700	-5.0339264982164185
chr3	97175800	97176800	-5.7829757219724485
chr3	97175900	97176900	-4.897872086917067
chr3	97176000	97177000	-4.832431730989024
chr3	97176100	97177100	-5.323971469889052
chr3	97176200	97177200	-5.18200291154474
chr3	97176300	97177300	-5.217262077286783
chr3	97176400	97177400	-4.298648394029272
chr3	97176500	97177500	-4.0219266221881815
chr3	97176600	97177600	-3.667169250978133
chr3	97176700	97177700	-3.8076321347447233
chr3	97176800	97177800	-2.9041202256225302
chr3	97176900	97177900	-3.1859486316145267
chr3	97177000	97178000	-3.4894799393872264
chr3	97177100	97178100	-3.5946147000079685
chr3	97177200	97178200	-3.786309568504232
chr3	97177300	97178300	-3.899478055926013
chr3	97177400	97178400	-4.097441562104591
chr3	97177500	97178500	-4.4030712393116165
chr3	97177600	97178600	-4.343463681008279
chr3	97177700	97178700	-3.7621237387376425
chr3	97177800	97178800	-4.5296828653177945
chr3	97177900	97178900	-4.796601699553778
chr3	97178000	97179000	-4.239518829632809
chr3	97178100	97179100	-4.616448324601867
chr3	97178200	97179200	-4.501853887681208
chr3	97178300	97179300	-4.224138763830592
chr3	97178400	97179400	-4.340174632662326
chr3	97178500	97179500	-3.681276378741255
chr3	97178600	97179600	-3.418143382764608
chr3	97178700	97179700	-4.301693750098302
chr3	97178800	97179800	-3.1321680311657727
chr3	97178900	97179900	-2.8058403697767487
chr3	97179000	97180000	-2.5976301287252395
chr3	97179100	97180100	-1.6718404978643795
chr3	97179200	97180200	-1.1994789737125158
chr3	97179300	97180300	-0.7385107370872128
chr3	97180400	97181400	-1.9964879897806889
chr3	97180500	97181500	-2.2471423899181726
chr3	97180600	97181600	-2.264507568486785
chr3	97180700	97181700	-1.8273275507933
chr3	97180800	97181800	-1.8798118470065088
chr3	97180900	97181900	-2.387847311645773
chr3	97181000	97182000	-2.2945520496371725
chr3	97181100	97182100	-2.742668161519485
chr3	97181200	97182200	-3.438833687015165
chr3	97181300	97182300	-3.07640911486986
chr3	97181400	97182400	-2.543525208441261
chr3	97181500	97182500	-2.7618580268172583
chr3	97181600	97182600	-2.825240395326172
chr3	97181700	97182700	-3.704480928409362
chr3	97181800	97182800	-4.101347700435655
chr3	97181900	97182900	-3.6744519425394606
chr3	97182000	97183000	-4.763238600240597
chr3	97182100	97183100	-4.078589378365363
chr3	97182200	97183200	-3.3272480136346028
chr3	97182300	97183300	-4.064365972808794
chr3	97182400	97183400	-4.743438770387352
chr3	97182500	97183500	-3.3837955141927067
chr3	97182600	97183600	-4.065608482299258
chr3	97182700	97183700	-3.9070473613109806
chr3	97182800	97183800	-3.7433726796560487
chr3	97182900	97183900	-4.024675173623272
chr3	97183000	97184000	-3.7088020252158973
chr3	97183100	97184100	-4.151390684964111
chr3	97183200	97184200	-4.61690460578873
chr3	97183300	97184300	-4.078467247626917
chr3	97183400	97184400	-3.6594762497728506
chr3	97183500	97184500	-4.889483943287969
chr3	97183600	97184600	-4.004399703974597
chr3	97183700	97184700	-3.9854786746242468
chr3	97183800	97184800	-4.555249192814325
chr3	97183900	97184900	-5.019618104012633
chr3	97184000	97185000	-4.7608665994104
chr3	97184100	97185100	-5.26566702426828
chr3	97184200	97185200	-5.185657654396205
chr3	97184300	97185300	-5.276806090773276
chr3	97184400	97185400	-4.780091134249224
chr3	97184500	97185500	-4.720438759850958
chr3	97184600	97185600	-4.697510712849649
chr3	97184700	97185700	-5.244856388426547
chr3	97184800	97185800	-4.7692373412044
chr3	97184900	97185900	-4.517977976218401
chr3	97185000	97186000	-4.406498632374235
chr3	97185100	97186100	-3.437915079951632
chr3	97185300	97186300	-3.2169627516869386
chr3	97185400	97186400	-4.5297625278602895
chr3	97185500	97186500	-4.860662037932074
chr3	97185600	97186600	-5.718649548274287
chr3	97185700	97186700	-4.2948957741285625
chr3	97185800	97186800	-4.01240037329371
chr3	97185900	97186900	-3.7670168219570415
chr3	97186000	97187000	-3.8187232565870883
chr3	97186100	97187100	-4.200678959748733
chr3	97186200	97187200	-4.602112425831835
chr3	97186300	97187300	-4.418308284283528
chr3	97186400	97187400	-4.059183860855757
chr3	97186500	97187500	-3.5090807074328603
chr3	97186600	97187600	-2.664548665442564
chr3	97186700	97187700	-2.5489953688630864
chr3	97186800	97187800	-1.881520669422733
chr3	97186900	97187900	-1.7731121329903374
chr3	97187000	97188000	-1.9166669342327063
chr3	97187100	97188100	-1.530037812328244
chr3	97187200	97188200	-1.4108929117207711
chr3	97187300	97188300	-0.6609334898294339
chr3	97187400	97188400	-1.343798541534802
chr3	97187500	97188500	-1.6205665380157612
chr3	97187600	97188600	-1.825793262638859
chr3	97187700	97188700	-3.2409644473995747
chr3	97187800	97188800	-4.15444538433692
chr3	97187900	97188900	-3.841958715241737
chr3	97188000	97189000	-3.423079468025472
chr3	97188100	97189100	-3.501443672282793
chr3	97188200	97189200	-3.0227570590851247
chr3	97188300	97189300	-3.651656095378748
chr3	97188400	97189400	-3.0275387610782483
chr3	97188500	97189500	-2.6767216898300408
chr3	97188600	97189600	-1.8110540349962927
chr3	97188700	97189700	-0.9057938282172596
chr3	97188800	97189800	-0.7343140108022378
chr3	97188900	97189900	-1.0948397002759456
chr3	97189000	97190000	-1.5771517186720312
chr3	97189100	97190100	-1.8475056379107275
chr3	97189200	97190200	-2.130236373153681
chr3	97189300	97190300	-1.3897470214547012
chr3	97189400	97190400	-1.5313653048820142
chr3	97189500	97190500	-1.769654729047774
chr3	97189600	97190600	-2.2744203904015734
chr3	97189700	97190700	-3.0856659463458183
chr3	97189800	97190800	-3.081979275475187
chr3	97189900	97190900	-3.523225137240592
chr3	97190000	97191000	-4.306413249725758
chr3	97190100	97191100	-4.029113796948038
chr3	97190200	97191200	-4.196284653996455
chr3	97190300	97191300	-3.894516974403322
chr3	97190400	97191400	-4.2470241178120025
chr3	97190500	97191500	-4.034376170641929
chr3	97190600	97191600	-4.232579780818849
chr3	97190700	97191700	-3.5962057372673724
chr3	97190800	97191800	-3.4854666756565313
chr3	97190900	97191900	-2.4114971154665867
chr3	97191000	97192000	-1.5974463842830802
chr3	97191100	97192100	-1.6894028992752566
chr3	97191200	97192200	-1.164848645643541
chr3	97191300	97192300	-1.2438388312201325
chr3	97191400	97192400	-0.2957026335211997
chr3	97191500	97192500	-0.25852170932949464
chr3	97191600	97192600	-0.010136149124289878
chr3	97191700	97192700	-0.5631443496054771
chr3	97191800	97192800	-0.8294710331493268
chr3	97191900	97192900	-1.3892264540510997
chr3	97192000	97193000	-1.130051949472469
chr3	97192100	97193100	-1.1233517273544882
chr3	97192200	97193200	-1.4831878240834977
chr3	97192300	97193300	-1.1997218438752857
chr3	97192400	97193400	-1.9806075921653483
chr3	97192500	97193500	-2.214409630085564
chr3	97192600	97193600	-2.775669363173958
chr3	97192700	97193700	-2.845129415443468
chr3	97192800	97193800	-1.9142790545362445
chr3	97192900	97193900	-1.6225549090541929
chr3	97193000	97194000	-1.502829346911624
chr3	97193100	97194100	-1.3481594430355939
chr3	97193200	97194200	-1.565649108302004
chr3	97193300	97194300	-2.221010439133523
chr3	97193400	97194400	-1.7088288069862765
chr3	97193500	97194500	-1.2291700319927437
chr3	97193600	97194600	-0.9470054349841182
chr3	97194700	97195700	-0.9239353063894044
chr3	97194800	97195800	-1.6262892171718544
chr3	97194900	97195900	-1.9131491234323401
chr3	97195000	97196000	-2.4736037281380416
chr3	97195100	97196100	-2.5206380844586964
chr3	97195200	97196200	-1.8836659549944343
chr3	97195300	97196300	-1.6669854576461265
chr3	97195400	97196400	-1.7415218659923808
chr3	97195500	97196500	-1.5973917779700813
chr3	97195600	97196600	-2.1969612149745568
chr3	97196800	97197800	2.059489271183946
chr3	97196900	97197900	1.102527253033449
chr3	97197000	97198000	0.902497150775643
chr3	97197100	97198100	0.6545644550668207
chr3	97197200	97198200	0.03729944569641192
chr3	97197300	97198300	-0.3984858466552275
chr3	97197400	97198400	-0.8798390540724356
chr3	97197500	97198500	-1.2739693918284785
chr3	97197600	97198600	-1.7968356147674427
chr3	97197700	97198700	-1.5052599722922564
chr3	97197800	97198800	-2.4217953865431543
chr3	97197900	97198900	-2.2311164062050306
chr3	97198000	97199000	-3.1011393186152714
chr3	97198100	97199100	-3.5147129081995288
chr3	97198200	97199200	-3.036249897519455
chr3	97198300	97199300	-2.508782139773718
chr3	97198400	97199400	-2.142678585610068
chr3	97198500	97199500	-2.2875019316134564
chr3	97198600	97199600	-2.0376351352825237
chr3	97198700	97199700	-2.1384164838190576
chr3	97198800	97199800	-1.7654819930442385
chr3	97198900	97199900	-1.3101843756510854
chr3	97199000	97200000	-0.9156813567392378
chr3	97199100	97200100	-0.9749930490457998
chr3	97199200	97200200	-1.0991196338971163
chr3	97199300	97200300	-1.5681075872085952
chr3	97199400	97200400	-1.3741712235173502
chr3	97199500	97200500	-0.7707677462195888
chr3	97199600	97200600	-1.510154403493538
chr3	97199700	97200700	-1.1079916776775232
chr3	97199800	97200800	-0.9909245671028752
chr3	97199900	97200900	-0.5682096635268802
chr3	97200000	97201000	0.011040852658048172
chr3	97200100	97201100	0.20784196813066425
chr3	97200200	97201200	0.4251689147101331
chr3	97200300	97201300	0.4231481894384494
chr3	97200400	97201400	-0.3005937344481152
chr3	97200500	97201500	-0.7742422071659482
chr3	97200600	97201600	0.1513865732716358
chr3	97200700	97201700	-0.19767714698941666
chr3	97200800	97201800	-0.11213363644645404
chr3	97200900	97201900	-0.6766771016873121
chr3	97201000	97202000	-1.3792415917559016
chr3	97201100	97202100	-1.2911166018151332
chr3	97201200	97202200	-1.68346437509791
chr3	97201300	97202300	-2.2149067140812564
chr3	97201400	97202400	-1.6665605571416808
chr3	97201500	97202500	-2.6675664278993025
chr3	97201600	97202600	-3.2455643157864804
chr3	97201700	97202700	-3.27708517629868
chr3	97201800	97202800	-3.4238421189859314
chr3	97201900	97202900	-3.730184931502383
chr3	97202000	97203000	-3.5578050656896956
chr3	97202100	97203100	-3.6687394463198038
chr3	97202200	97203200	-3.584196779882112
chr3	97202300	97203300	-4.09902310174448
chr3	97202400	97203400	-4.6305149765716624
chr3	97202500	97203500	-3.351359595261069
chr3	97202600	97203600	-3.2419095096266384
chr3	97202700	97203700	-3.36102804951814
chr3	97202800	97203800	-3.7332128120884462
chr3	97202900	97203900	-3.6279791560103463
chr3	97203000	97204000	-3.2706651036428407
chr3	97203100	97204100	-4.189039875901267
chr3	97203200	97204200	-4.699637259561039
chr3	97203300	97204300	-4.1930972369434825
chr3	97203400	97204400	-3.7356700263565097
chr3	97203500	97204500	-3.74716297243454
chr3	97203600	97204600	-3.1516919361037297
chr3	97203700	97204700	-2.3851231660749246
chr3	97203800	97204800	-1.8881009008751684
chr3	97203900	97204900	-1.6292769668230147
chr3	97204000	97205000	-2.5714347356496505
chr3	97204100	97205100	-2.140639732358568
chr3	97204200	97205200	-1.1976518672221246
chr3	97204300	97205300	-0.5490862938335818
chr3	97204400	97205400	-0.6274349263160545
chr3	97204500	97205500	-0.7781323358919838
chr3	97204600	97205600	-1.3851633704474244
chr3	97204700	97205700	-1.5298072277082801
chr3	97204800	97205800	-1.1647701000396884
chr3	97204900	97205900	-1.313110223999138
chr3	97205000	97206000	-0.5168845090254538
chr3	97205100	97206100	0.6805979098012809
chr3	97205200	97206200	0.8837813942697167
chr3	97205300	97206300	1.1098406046013949
chr3	97205400	97206400	1.3567938049797297
chr3	97205500	97206500	0.7964402224886327
chr3	97205600	97206600	1.3821823294638511
chr3	97205700	97206700	1.0916088645807505
chr3	97205800	97206800	0.6062654080822127
chr3	97205900	97206900	0.429945967249245
chr3	97206000	97207000	0.48724522637534573
chr3	97206100	97207100	-0.2319323924591641
chr3	97206200	97207200	-1.4378487183814992
chr3	97206300	97207300	-1.7910608043244127
chr3	97206400	97207400	-2.755920497662507
chr3	97206500	97207500	-2.228654355220628
chr3	97206600	97207600	-3.1385787543611263
chr3	97206700	97207700	-2.5940176200065324
chr3	97206800	97207800	-2.5195967566156785
chr3	97206900	97207900	-2.7386983710892383
chr3	97207000	97208000	-2.5182985375827864
chr3	97207100	97208100	-2.1953715741930155
chr3	97207200	97208200	-1.3017967544017726
chr3	97207300	97208300	-1.3623089175456964
chr3	97207400	97208400	-0.6502056292745431
chr3	97207500	97208500	-1.0438706778097095
chr3	97207600	97208600	-0.6868685782707513
chr3	97207700	97208700	-1.1551064306721321
chr3	97207800	97208800	-1.4639714283627197
chr3	97207900	97208900	-1.0124563681065444
chr3	97208000	97209000	-0.8382731601309622
chr3	97208100	97209100	-0.9758488550503668
chr3	97208200	97209200	-1.1071516544113884
chr3	97208300	97209300	-0.455356626756395
chr3	97208400	97209400	0.06196170130388461
chr3	97208500	97209500	0.7964807397305119
chr3	97208600	97209600	0.5111107686790345
chr3	97208700	97209700	0.11804145984716195
chr3	97208800	97209800	0.7365349786591162
chr3	97208900	97209900	0.9300802755369486
chr3	97209000	97210000	0.0247459678327806
chr3	97209100	97210100	-0.05241241202936225
chr3	97209200	97210200	-0.11856575882467735
chr3	97209300	97210300	-0.6536161168961631
chr3	97209400	97210400	-1.3655227959831868
chr3	97209500	97210500	-1.3452217530858104
chr3	97209600	97210600	-1.1320993800842558
chr3	97209700	97210700	-0.8447501333950612
chr3	97209800	97210800	-1.6317802915963389
chr3	97209900	97210900	-2.6008335469127983
chr3	97210000	97211000	-1.7595586835160777
chr3	97210100	97211100	-1.7186669506036674
chr3	97210200	97211200	-1.5858706556407165
chr3	97210300	97211300	-1.566466003412451
chr3	97210400	97211400	-2.0048907727666334
chr3	97210500	97211500	-2.6596922451483125
chr3	97210600	97211600	-2.669293622912741
chr3	97210700	97211700	-2.8529758315764817
chr3	97210800	97211800	-3.28761275971117
chr3	97210900	97211900	-2.6887237753475537
chr3	97211000	97212000	-3.16130702046138
chr3	97211100	97212100	-3.4544445701296533
chr3	97211200	97212200	-3.844294792624982
chr3	97211300	97212300	-4.242729526725788
chr3	97211400	97212400	-4.173149402826877
chr3	97211500	97212500	-3.63644218057486
chr3	97211600	97212600	-2.729022013439714
chr3	97211700	97212700	-2.4302145318332378
chr3	97211800	97212800	-1.4783330246104716
chr3	97211900	97212900	-1.3726158947994478
chr3	97212000	97213000	-1.6676945527182372
chr3	97212100	97213100	-1.6159923816727155
chr3	97212200	97213200	-1.8728227857900002
chr3	97212300	97213300	-2.953057140297384
chr3	97212400	97213400	-2.200033051334227
chr3	97212500	97213500	-3.057140130203565
chr3	97212600	97213600	-3.5732278478320803
chr3	97212700	97213700	-3.4175152730864657
chr3	97212800	97213800	-3.7806045620127775
chr3	97212900	97213900	-3.846771593894813
chr3	97213000	97214000	-3.6058261613285665
chr3	97213100	97214100	-3.2007053640145884
chr3	97213200	97214200	-2.7275501146045538
chr3	97213300	97214300	-1.3542663922436016
chr3	97213400	97214400	-1.8370895755349284
chr3	97214100	97215100	-2.29499661035283
chr3	97214200	97215200	-1.860565916104436
chr3	97214300	97215300	-2.0217427742400846
chr3	97214400	97215400	-2.192453034270044
chr3	97214500	97215500	-2.2812471386556754
chr3	97214600	97215600	-1.9985686880286118
chr3	97214700	97215700	-2.686800984179558
chr3	97214800	97215800	-2.719369008663016
chr3	97214900	97215900	-3.03277751634086
chr3	97215000	97216000	-3.3840851196525437
chr3	97215100	97216100	-3.145971837008448
chr3	97215200	97216200	-3.3046983117581488
chr3	97215300	97216300	-2.654677695194461
chr3	97215400	97216400	-1.6404181920056953
chr3	97215500	97216500	-1.9511871614503318
chr3	97215600	97216600	-1.954227949588334
chr3	97215700	97216700	-1.5170287874036863
chr3	97215800	97216800	-0.911936710567891
chr3	97215900	97216900	-0.29705130649300715
chr3	97216000	97217000	0.11992910462786446
chr3	97216100	97217100	0.2277725355571593
chr3	97216200	97217200	-0.02148816437323507
chr3	97216300	97217300	-0.4145219573875848
chr3	97216400	97217400	-1.4178672556972414
chr3	97216500	97217500	-1.0650803973032654
chr3	97216600	97217600	-0.8502312847507917
chr3	97216700	97217700	-0.4714220348271292
chr3	97216800	97217800	-0.6086418603368556
chr3	97216900	97217900	-1.3035191755640192
chr3	97217000	97218000	-1.6447425547700028
chr3	97217100	97218100	-1.2801761897763888
chr3	97217200	97218200	-1.8466313938001009
chr3	97217300	97218300	-2.8515629324563747
chr3	97217400	97218400	-3.040651895362476
chr3	97217500	97218500	-3.6066650179669684
chr3	97217600	97218600	-4.205617955650176
chr3	97217700	97218700	-4.974067589296059
chr3	97217800	97218800	-5.592661994912978
chr3	97217900	97218900	-5.698056679725053
chr3	97218000	97219000	-6.212539854252057
chr3	97218100	97219100	-6.399721711155966
chr3	97218200	97219200	-6.267715451552018
chr3	97218300	97219300	-5.163040732440011
chr3	97218400	97219400	-5.224323263303116
chr3	97218500	97219500	-5.171551203417327
chr3	97218600	97219600	-4.149726800891312
chr3	97218700	97219700	-3.0477660435463134
chr3	97218800	97219800	-2.5416379305688768
chr3	97218900	97219900	-2.3504429276922316
chr3	97219000	97220000	-1.4589436476971953
chr3	97219100	97220100	-1.2607774271094188
chr3	97219200	97220200	-0.4665012277398167
chr3	97219300	97220300	-0.991064903798495
chr3	97219400	97220400	-0.8172668998583575
chr3	97219500	97220500	-0.8641318883825425
chr3	97219600	97220600	-2.012755121546191
chr3	97219700	97220700	-2.8202600978103844
chr3	97219800	97220800	-2.6614990938107463
chr3	97219900	97220900	-3.0310761988377277
chr3	97220000	97221000	-3.4925287011317674
chr3	97220100	97221100	-3.413751532572927
chr3	97220200	97221200	-3.806295092585225
chr3	97220300	97221300	-3.206160061109808
chr3	97221400	97222400	-2.448989905673315
chr3	97221500	97222500	-2.419905692173723
chr3	97221600	97222600	-1.3955181737069309
chr3	97221700	97222700	-0.15336700420468766
chr3	97221800	97222800	-0.3609846689294116
chr3	97221900	97222900	0.0761326028434767
chr3	97222000	97223000	-0.4325705338064388
chr3	97222100	97223100	-0.8370904227208112
chr3	97222200	97223200	-0.7938507270379802
chr3	97222300	97223300	0.5742655562121864
chr3	97222400	97223400	0.5882500085305601
chr3	97222500	97223500	0.465843684805655
chr3	97222600	97223600	0.04369592247447061
chr3	97222700	97223700	-0.3555612930656037
chr3	97222800	97223800	-0.2028160040974636
chr3	97222900	97223900	-0.6326507628078147
chr3	97223000	97224000	-0.5464867273564131
chr3	97223100	97224100	-1.4341221870442178
chr3	97223200	97224200	-1.5114298239289448
chr3	97223300	97224300	-1.5779480406491186
chr3	97223400	97224400	-1.0756424364536132
chr3	97223500	97224500	-0.4452053904501173
chr3	97223600	97224600	-0.2180155112906303
chr3	97223700	97224700	0.2961763312908772
chr3	97223800	97224800	0.8437443179047278
chr3	97223900	97224900	0.3287435698108166
chr3	97224000	97225000	0.44249239505421845
chr3	97224100	97225100	1.5907082547739884
chr3	97224200	97225200	1.5999309464745572
chr3	97224300	97225300	1.3305558207983028
chr3	97224400	97225400	0.7454932887824697
chr3	97224500	97225500	0.13026110812046998
chr3	97224600	97225600	-0.24816266794746505
chr3	97224700	97225700	-0.3032391396390023
chr3	97224800	97225800	-0.8241949531983812
chr3	97224900	97225900	-0.2244427422928406
chr3	97225000	97226000	0.10985492653056766
chr3	97225100	97226100	0.12412757371731385
chr3	97225200	97226200	-0.6080598915798499
chr3	97225300	97226300	-1.0408202821550412
chr3	97225400	97226400	-0.4091980157474469
chr3	97225500	97226500	0.5414285815230462
chr3	97225600	97226600	0.2561894982633753
chr3	97225700	97226700	-0.2635323589538683
chr3	97225800	97226800	-0.2075281960861876
chr3	97225900	97226900	-0.23571170142625245
chr3	97226000	97227000	-0.9054795956023325
chr3	97226100	97227100	-1.4196225034325332
chr3	97226200	97227200	-1.2649233346898012
chr3	97226300	97227300	-1.057192804117028
chr3	97226400	97227400	-2.069636614535554
chr3	97226500	97227500	-2.6041352910681748
chr3	97226600	97227600	-2.0652288840799025
chr3	97226700	97227700	-1.4364302320941735
chr3	97226800	97227800	-1.8816295381743529
chr3	97226900	97227900	-1.6732674922176112
chr3	97227000	97228000	-1.7047734234007985
chr3	97227100	97228100	-1.0798221809575894
chr3	97227200	97228200	-0.7908044027180017
chr3	97227300	97228300	-0.5432239675935694
chr3	97227400	97228400	-0.2538727704396873
chr3	97227500	97228500	-0.6990335863114148
chr3	97227600	97228600	-0.18011174059347604
chr3	97227700	97228700	-0.33778011143259873
chr3	97227800	97228800	-0.19322884145602945
chr3	97227900	97228900	0.0695889349968616
chr3	97228000	97229000	0.09179666882784818
chr3	97228100	97229100	-0.7695754211378038
chr3	97228200	97229200	-0.3655204467926754
chr3	97228300	97229300	-0.8873635391402598
chr3	97228400	97229400	-1.0874027919666691
chr3	97228500	97229500	-0.2547833770068367
chr3	97228600	97229600	-0.9813838882551288
chr3	97228700	97229700	-1.3513118454453994
chr3	97228800	97229800	-1.1680108486830991
chr3	97228900	97229900	-1.1348428335239429
chr3	97229000	97230000	-1.4223632122238932
chr3	97229100	97230100	-1.7651266699042665
chr3	97229200	97230200	-2.0828393399034555
chr3	97229300	97230300	-1.8378495733488105
chr3	97229400	97230400	-1.752375949615494
chr3	97229500	97230500	-2.081531022277344
chr3	97229600	97230600	-2.3977609953103842
chr3	97229700	97230700	-2.6974330568169007
chr3	97229800	97230800	-3.0700248282553684
chr3	97229900	97230900	-4.139028740952675
chr3	97230000	97231000	-4.026799608816495
chr3	97230100	97231100	-3.063350208660004
chr3	97230200	97231200	-2.651034625017654
chr3	97230300	97231300	-2.5408940677302017
chr3	97230400	97231400	-2.0222637680411317
chr3	97230500	97231500	-1.9523366771302424
chr3	97230600	97231600	-1.2509215627469041
chr3	97230700	97231700	-0.6792658959443966
chr3	97230800	97231800	-0.798718305736933
chr3	97230900	97231900	-0.4274507112989384
chr3	97231000	97232000	0.03903032593311759
chr3	97231100	97232100	-0.4993378720859635
chr3	97231200	97232200	-0.8219405406995026
chr3	97231300	97232300	-1.2113692077171183
chr3	97231400	97232400	-1.7129949198630463
chr3	97231500	97232500	-2.3324446889315418
chr3	97231600	97232600	-2.3195379470195485
chr3	97231700	97232700	-2.430193440475988
chr3	97231800	97232800	-1.6097306490605132
chr3	97231900	97232900	-1.516494577352962
chr3	97232000	97233000	-1.3809399456144829
chr3	97232100	97233100	-1.325672383063468
chr3	97232200	97233200	-1.298781990079487
chr3	97232300	97233300	-0.7486656135747862
chr3	97233400	97234400	-1.975419604966013
chr3	97233500	97234500	-1.8484522021574303
chr3	97233600	97234600	-1.1985155706053745
chr3	97233700	97234700	-1.4700614257282931
chr3	97233800	97234800	-1.7765925492042731
chr3	97233900	97234900	-1.593951995826835
chr3	97234000	97235000	-1.7634846032126907
chr3	97234100	97235100	-1.973479585104971
chr3	97234200	97235200	-1.2278168549835229
chr3	97234300	97235300	-1.4830972683901094
chr3	97234400	97235400	-1.5044984933300414
chr3	97234500	97235500	-1.7945080714395716
chr3	97234600	97235600	-1.8076512182604267
chr3	97234700	97235700	-1.9048282043928688
chr3	97234800	97235800	-2.3919411242169333
chr3	97234900	97235900	-2.2986377195549546
chr3	97235000	97236000	-2.217262736997208
chr3	97235100	97236100	-2.267997662707223
chr3	97235200	97236200	-2.3376737347002257
chr3	97235300	97236300	-1.4772431151196443
chr3	97235400	97236400	-1.811659803902824
chr3	97235500	97236500	-1.7046630715953357
chr3	97235600	97236600	-1.6828440519381584
chr3	97235700	97236700	-1.081147862685391
chr3	97235800	97236800	-1.0627041238896908
chr3	97235900	97236900	-0.5373008627029144
chr3	97236000	97237000	-0.9777049957730859
chr3	97236100	97237100	-1.026817462516543
chr3	97236200	97237200	-0.9328533978320059
chr3	97236300	97237300	-1.3696145044785644
chr3	97236400	97237400	-0.8018860738615513
chr3	97236500	97237500	-1.5255976554794315
chr3	97236600	97237600	-2.28619860028308
chr3	97236700	97237700	-2.7185876991296296
chr3	97236800	97237800	-2.114494613782542
chr3	97236900	97237900	-2.324628015285428
chr3	97237000	97238000	-1.8979735873058778
chr3	97237100	97238100	-1.5969710136874744
chr3	97237200	97238200	-1.5901530306443434
chr3	97237300	97238300	-1.0695024517119112
chr3	97237400	97238400	-0.5851094470305395
chr3	97237500	97238500	0.14323325478151844
chr3	97237600	97238600	0.10681594042683376
chr3	97237700	97238700	0.4868438196439686
chr3	97237800	97238800	0.39506339019060144
chr3	97237900	97238900	0.2911710162319805
chr3	97238000	97239000	-0.2181517735915266
chr3	97238100	97239100	-0.3003173515520709
chr3	97238200	97239200	-0.8096243741285917
chr3	97238300	97239300	-1.403219975085109
chr3	97238400	97239400	-1.7847475588048511
chr3	97238500	97239500	-1.5364425236666928
chr3	97238600	97239600	-0.8168157943848013
chr3	97238700	97239700	-1.1342025649523308
chr3	97238800	97239800	-1.3202168910404932
chr3	97238900	97239900	-1.6353140864622335
chr3	97239000	97240000	-1.564185986187069
chr3	97239100	97240100	-1.4975765562391066
chr3	97239200	97240200	-1.7452736335809935
chr3	97239300	97240300	-1.010542693062228
chr3	97239400	97240400	-1.593274571508956
chr3	97239500	97240500	-2.0036644520978237
chr3	97239600	97240600	-2.5736678346332402
chr3	97239700	97240700	-2.3184666156297618
chr3	97239800	97240800	-2.700775014693816
chr3	97239900	97240900	-2.0364570401452498
chr3	97240000	97241000	-1.8187064042871433
chr3	97240100	97241100	-2.106427566128404
chr3	97240200	97241200	-1.5375310713029289
chr3	97240300	97241300	-2.3580639444912217
chr3	97240400	97241400	-1.8276425076955312
chr3	97240500	97241500	-1.850826819043853
chr3	97240600	97241600	-1.7803641562443873
chr3	97240700	97241700	-1.9772367097508423
chr3	97241800	97242800	-1.1056777266836637
chr3	97241900	97242900	-1.1603813111519858
chr3	97242000	97243000	-1.1115972765441662
chr3	97242100	97243100	-1.5376480963151582
chr3	97242200	97243200	-1.5015444885963751
chr3	97242300	97243300	-1.6689882251589832
chr3	97242400	97243400	-1.0950031786400505
chr3	97242500	97243500	-0.8690810858863965
chr3	97242600	97243600	-1.0949290020084352
chr3	97242700	97243700	-1.2938374393921486
chr3	97242800	97243800	-1.9113959188626009
chr3	97242900	97243900	-1.505147406641193
chr3	97243000	97244000	-0.9639158791569103
chr3	97243100	97244100	-0.3975559108420145
chr3	97243200	97244200	0.15203217836134406
chr3	97243300	97244300	0.8099533001802851
chr3	97243400	97244400	0.6475689003240468
chr3	97243500	97244500	0.663434207045422
chr3	97243600	97244600	0.27264641724433386
chr3	97243700	97244700	0.5772298123522394
chr3	97243800	97244800	1.5769166181928562
chr3	97243900	97244900	1.062097109365599
chr3	97244000	97245000	0.21473915952576522
chr3	97244100	97245100	-0.3256454411441708
chr3	97244200	97245200	-1.2987498105000659
chr3	97244300	97245300	-1.1774457514303456
chr3	97244400	97245400	-0.8315902247205958
chr3	97244500	97245500	-0.9935605801768532
chr3	97244600	97245600	-0.7547780550308358
chr3	97244700	97245700	-0.6005908452112816
chr3	97244800	97245800	-0.983340744843723
chr3	97244900	97245900	-0.4571452111437387
chr3	97245000	97246000	-0.38826626439970374
chr3	97245100	97246100	0.0044277732118025385
chr3	97245200	97246200	0.3323554300223224
chr3	97245300	97246300	-0.481409394371847
chr3	97245400	97246400	-0.8531446496977103
chr3	97245500	97246500	-0.2003969052371421
chr3	97245600	97246600	0.18990746693278954
chr3	97245700	97246700	-0.7287227447228047
chr3	97245800	97246800	-1.1354793091391753
chr3	97245900	97246900	-1.5669737572495124
chr3	97246000	97247000	-1.273669139681406
chr3	97246100	97247100	-1.0681848921995678
chr3	97246200	97247200	-1.0751588323352823
chr3	97246300	97247300	-0.7219993931421775
chr3	97246400	97247400	-1.0347508285352045
chr3	97246500	97247500	-1.4018141481705044
chr3	97246600	97247600	-1.9477537663851288
chr3	97246700	97247700	-1.6349910519935127
chr3	97246800	97247800	-0.8697204134335463
chr3	97246900	97247900	-1.0409362434628562
chr3	97247000	97248000	-1.2498318970135394
chr3	97247100	97248100	-1.4446619375381082
chr3	97247200	97248200	-1.299798110852717
chr3	97247300	97248300	-1.2162627074176935
chr3	97247400	97248400	-0.8075313644647703
chr3	97247500	97248500	-0.8721717038267156
chr3	97247600	97248600	-0.3693505908699761
chr3	97247700	97248700	0.1593303705494924
chr3	97247800	97248800	-0.5766898111669755
chr3	97247900	97248900	-0.6794939677984095
chr3	97248000	97249000	-0.7097151862963359
chr3	97248100	97249100	-0.8641106461138953
chr3	97248200	97249200	-1.2807500369764695
chr3	97248300	97249300	-1.4765826231843384
chr3	97248400	97249400	-1.8383080704635348
chr3	97248500	97249500	-1.6773775085869405
chr3	97248600	97249600	-1.4681950418451413
chr3	97248700	97249700	-2.0933043164366025
chr3	97248800	97249800	-2.0659367262937405
chr3	97248900	97249900	-1.9209375004840783
chr3	97249000	97250000	-1.8032746724134903
chr3	97249100	97250100	-2.1992022356141745
chr3	97249200	97250200	-2.658089221096274
chr3	97249300	97250300	-2.8661961448067714
chr3	97249400	97250400	-2.4404665932030696
chr3	97249500	97250500	-2.337109107881696
chr3	97249600	97250600	-2.142564197725444
chr3	97249700	97250700	-2.13430772117682
chr3	97249800	97250800	-2.0842630444981234
chr3	97249900	97250900	-2.2483495865101832
chr3	97250000	97251000	-2.2417083956226804
chr3	97250100	97251100	-1.7182811508954154
chr3	97250200	97251200	-0.7905545059590642
chr3	97250300	97251300	-0.21757971753950367
chr3	97250400	97251400	-0.6710949349030223
chr3	97250500	97251500	-1.7052889523913917
chr3	97250600	97251600	-2.1251024744157228
chr3	97250700	97251700	-1.6714795804259734
chr3	97250800	97251800	-1.3709497707808218
chr3	97250900	97251900	-1.1572181768214995
chr3	97251000	97252000	-0.8042568595248384
chr3	97251100	97252100	-0.4125690424750755
chr3	97251200	97252200	-1.3381659337106362
chr3	97251300	97252300	-1.704963098043859
chr3	97251400	97252400	-0.6703423244970506
chr3	97251500	97252500	0.3057720792965874
chr3	97251600	97252600	0.7670892325816844
chr3	97251700	97252700	0.3815503457333018
chr3	97251800	97252800	0.5677795928517018
chr3	97251900	97252900	1.3266042197129482
chr3	97252000	97253000	0.687812631487504
chr3	97252100	97253100	0.4395152258116215
chr3	97252200	97253200	0.8201618920614837
chr3	97252300	97253300	0.9318883713639514
chr3	97252400	97253400	-0.020719713422973053
chr3	97252500	97253500	-0.4228798655767052
chr3	97252600	97253600	-0.6408832392909783
chr3	97252700	97253700	-0.4419581267375127
chr3	97252800	97253800	-0.853744382741552
chr3	97252900	97253900	-2.009702811840468
chr3	97253000	97254000	-1.4690641873236514
chr3	97253100	97254100	-1.6570822887454186
chr3	97253200	97254200	-1.1979479456810251
chr3	97253300	97254300	-1.2465239939400958
chr3	97253400	97254400	-1.3785697424540386
chr3	97253500	97254500	-0.8196463803416691
chr3	97253600	97254600	-1.0731474741981053
chr3	97253700	97254700	-1.3299524103816087
chr3	97253800	97254800	-1.1304942928714772
chr3	97253900	97254900	-0.4169287790269679
chr3	97254000	97255000	-0.7829636059517383
chr3	97254100	97255100	-1.032709581855568
chr3	97254200	97255200	-0.5299854993264669
chr3	97254300	97255300	-0.3954357902100321
chr3	97254400	97255400	-0.8819716396012249
chr3	97254500	97255500	-1.5681010647495712
chr3	97254600	97255600	-1.5886742632742203
chr3	97254700	97255700	-1.2256625401564816
chr3	97254800	97255800	-1.257886879997127
chr3	97254900	97255900	-0.8808740067932675
chr3	97255000	97256000	-0.627631093087332
chr3	97255100	97256100	-0.6418002002518293
chr3	97255200	97256200	-1.763189964768963
chr3	97255300	97256300	-1.4890601024340082
chr3	97255400	97256400	-1.0741074909783292
chr3	97255500	97256500	-0.8384052197087495
chr3	97255600	97256600	-0.6065326040844932
chr3	97255700	97256700	-0.31405570886061673
chr3	97255800	97256800	0.11884690446614188
chr3	97255900	97256900	-0.40291786631663584
chr3	97256000	97257000	-0.7805123631949353
chr3	97256100	97257100	-0.9288460147593312
chr3	97256200	97257200	-0.2140445683229848
chr3	97256300	97257300	-0.07781832861848052
chr3	97256400	97257400	0.4175696774832341
chr3	97256500	97257500	-0.12315919622452393
chr3	97256600	97257600	-0.5906852836770736
chr3	97256700	97257700	-0.8054163146868708
chr3	97256800	97257800	-0.9319265687211165
chr3	97256900	97257900	-1.5659245462705056
chr3	97257000	97258000	-1.9774639592352206
chr3	97257100	97258100	-1.6004074709842309
chr3	97257200	97258200	-1.648342211373642
chr3	97257300	97258300	-1.9802756271981523
chr3	97257400	97258400	-2.7949105200700366
chr3	97257500	97258500	-2.2124691470633
chr3	97257600	97258600	-1.5127241726456235
chr3	97257700	97258700	-1.5242811840421868
chr3	97257800	97258800	-1.897011882769108
chr3	97257900	97258900	-1.8096139725614584
chr3	97258000	97259000	-1.0420515411709208
chr3	97258100	97259100	-1.2409401286652495
chr3	97258200	97259200	-1.8244589495001016
chr3	97258300	97259300	-2.852676660562582
chr3	97258400	97259400	-1.9726613962326192
chr3	97258500	97259500	-2.320118845398574
chr3	97258600	97259600	-2.583984854398355
chr3	97258700	97259700	-2.963488117218115
chr3	97258800	97259800	-2.4111112110437047
chr3	97259300	97260300	-1.2632638729219297
chr3	97259400	97260400	-1.0576612440786228
chr3	97259500	97260500	-0.854423321347869
chr3	97259600	97260600	-0.4839706958025168
chr3	97259700	97260700	0.1286218151396639
chr3	97259800	97260800	-0.26119009975933843
chr3	97259900	97260900	-0.16714403011636134
chr3	97260000	97261000	0.019789099243191277
chr3	97260100	97261100	0.3224611855473528
chr3	97260200	97261200	0.5856751201907902
chr3	97260300	97261300	1.1516602022551001
chr3	97260400	97261400	0.8656398612121392
chr3	97260500	97261500	1.281775105729428
chr3	97260600	97261600	0.7659613663670871
chr3	97260700	97261700	0.3092191763992692
chr3	97260800	97261800	0.3713257060287796
chr3	97260900	97261900	0.0815592909545423
chr3	97261000	97262000	0.10868672117107585
chr3	97261100	97262100	-0.7825845213518148
chr3	97261200	97262200	-0.8777094895550663
chr3	97261300	97262300	-1.4964859765976295
chr3	97261400	97262400	-1.3948623923297696
chr3	97261500	97262500	-1.9567525693182184
chr3	97261600	97262600	-2.1554256838656647
chr3	97261700	97262700	-1.5751427500969926
chr3	97261800	97262800	-1.3086323989831974
chr3	97261900	97262900	-1.0910119511361525
chr3	97262000	97263000	-0.2917842857222793
chr3	97262100	97263100	-0.07846957019813285
chr3	97262200	97263200	-0.2688457124330828
chr3	97262300	97263300	0.14530090992073275
chr3	97262400	97263400	0.05913060400648286
chr3	97262500	97263500	1.0916986996133178
chr3	97262600	97263600	1.47573515643771
chr3	97262700	97263700	1.2643332019771891
chr3	97262800	97263800	1.1866535210470124
chr3	97262900	97263900	1.0420756563953115
chr3	97263000	97264000	0.5786475504361306
chr3	97263100	97264100	0.4289643280834747
chr3	97263200	97264200	0.2511471217614944
chr3	97263300	97264300	0.4952054294848908
chr3	97263400	97264400	0.7052819690492051
chr3	97263500	97264500	0.041117718260525855
chr3	97263600	97264600	0.20635546045409706
chr3	97263700	97264700	-0.3209671311028789
chr3	97263800	97264800	-0.3176596446077461
chr3	97263900	97264900	-0.2063354995839557
chr3	97264000	97265000	-0.7629276965829661
chr3	97264100	97265100	-0.4777510192628727
chr3	97264200	97265200	-0.3904203250935132
chr3	97264300	97265300	-0.6063223030141356
chr3	97264400	97265400	-0.8264224920771954
chr3	97264500	97265500	-1.0464410372234838
chr3	97264600	97265600	-1.5596501819154156
chr3	97264700	97265700	-0.8468782477462039
chr3	97264800	97265800	-0.4691815548941065
chr3	97264900	97265900	-0.4970490684400841
chr3	97265000	97266000	-0.3526741628960547
chr3	97265100	97266100	0.5828896830885423
chr3	97265200	97266200	0.6209784009618903
chr3	97265300	97266300	0.3213010774249918
chr3	97265400	97266400	-0.025282072317981723
chr3	97265500	97266500	0.2477005463142577
chr3	97265600	97266600	0.6045894190504622
chr3	97265700	97266700	0.2605384809245849
chr3	97265800	97266800	-0.1697614614099969
chr3	97265900	97266900	-0.05527661667371875
chr3	97266000	97267000	0.4336860766592993
chr3	97266100	97267100	-0.3299496935116184
chr3	97266200	97267200	-0.0449463063792447
chr3	97266300	97267300	-0.5896989165151629
chr3	97266400	97267400	-0.619048910444119
chr3	97266500	97267500	-0.5379874308763004
chr3	97266600	97267600	-1.0660777297019253
chr3	97266700	97267700	-1.0202407796171282
chr3	97266800	97267800	-1.1700722085294988
chr3	97266900	97267900	-1.1974981553493735
chr3	97267000	97268000	-1.780749256456058
chr3	97267100	97268100	-2.4825196418095783
chr3	97267200	97268200	-2.99511556291169
chr3	97267300	97268300	-2.663289586530852
chr3	97267400	97268400	-3.0209853373821116
chr3	97267500	97268500	-3.9750386861453233
chr3	97267600	97268600	-3.3439911722671125
chr3	97267700	97268700	-3.101775209927752
chr3	97267800	97268800	-2.9433912330066745
chr3	97267900	97268900	-2.9591485867390968
chr3	97268000	97269000	-2.8597609199473273
chr3	97268100	97269100	-1.850741531098404
chr3	97268200	97269200	-1.7812019145624152
chr3	97268300	97269300	-0.9979206971280036
chr3	97268400	97269400	-1.2217188245616557
chr3	97268500	97269500	-0.3644509306824176
chr3	97268600	97269600	-0.5166011060542524
chr3	97268700	97269700	-0.7695604473186193
chr3	97268800	97269800	-0.7300373792742195
chr3	97268900	97269900	-0.5793993712902921
chr3	97269000	97270000	-0.3811224438572703
chr3	97269100	97270100	-0.4050988023937027
chr3	97269200	97270200	-0.4452895509281905
chr3	97269300	97270300	-0.7420238623628803
chr3	97269400	97270400	-0.4353828813968933
chr3	97269500	97270500	-0.6903300704919377
chr3	97269600	97270600	-0.2500585313723227
chr3	97269700	97270700	-0.5566350207019589
chr3	97269800	97270800	-0.6178137189885095
chr3	97269900	97270900	-1.4506690823526107
chr3	97270000	97271000	-1.1871570620048582
chr3	97270100	97271100	-1.8506921074175984
chr3	97270200	97271200	-2.0774396476404897
chr3	97270300	97271300	-2.010510398799113
chr3	97270400	97271400	-1.7736424403490385
chr3	97270500	97271500	-0.8762947940734996
chr3	97270600	97271600	-1.228630474200031
chr3	97270700	97271700	-0.7445570754213231
chr3	97270800	97271800	-0.8492685107691477
chr3	97270900	97271900	-0.3350809271883957
chr3	97271000	97272000	-0.6541739118429049
chr3	97271100	97272100	-0.2802390200478726
chr3	97271200	97272200	0.305288767042441
chr3	97271300	97272300	0.4937061611040716
chr3	97271400	97272400	0.843811653257705
chr3	97271500	97272500	-0.2372233436413396
chr3	97271600	97272600	0.3979534360117405
chr3	97271700	97272700	0.5823944965711154
chr3	97271800	97272800	0.5773705614855641
chr3	97271900	97272900	0.5491317250290925
chr3	97272000	97273000	0.5774218626942137
chr3	97272100	97273100	0.8038204809323383
chr3	97272200	97273200	1.0703714966858449
chr3	97272300	97273300	1.3353986059389649
chr3	97272400	97273400	1.4099013339018718
chr3	97272500	97273500	0.6835251002029168
chr3	97272600	97273600	0.19728570809702065
chr3	97272700	97273700	0.27303810117699584
chr3	97272800	97273800	0.15115498967802404
chr3	97272900	97273900	-0.3319127898095679
chr3	97273000	97274000	-0.6211139370877075
chr3	97273100	97274100	-0.5849142004008352
chr3	97273200	97274200	-0.3921484145000517
chr3	97273300	97274300	-1.1351631646310665
chr3	97273400	97274400	-0.9290408755680364
chr3	97273500	97274500	-0.3130901798113204
chr3	97273600	97274600	-0.2432320499487341
chr3	97273700	97274700	-0.5144177582106108
chr3	97273800	97274800	0.09267664828265484
chr3	97273900	97274900	0.4458282059319755
chr3	97274000	97275000	0.6634501789819632
chr3	97274100	97275100	0.3796839680588997
chr3	97274200	97275200	0.14226575322646895
chr3	97274300	97275300	0.4350874598785698
chr3	97274400	97275400	-0.6383872465953012
chr3	97274500	97275500	0.08166723828498458
chr3	97274600	97275600	-0.42790274803621137
chr3	97274700	97275700	-0.7651172566544681
chr3	97274800	97275800	-1.3019591798035413
chr3	97274900	97275900	-1.9744234986822025
chr3	97275000	97276000	-2.3341810160406617
chr3	97275100	97276100	-2.7663593444285417
chr3	97275200	97276200	-3.088289966572578
chr3	97275300	97276300	-3.66393516020059
chr3	97275400	97276400	-2.282655959179754
chr3	97275500	97276500	-2.5517638629865624
chr3	97275600	97276600	-2.612378592721388
chr3	97275700	97276700	-1.7397544968789322
chr3	97275800	97276800	-1.5900790984732291
chr3	97275900	97276900	-1.0725873662387897
chr3	97276000	97277000	-0.8423034645982798
chr3	97276100	97277100	-0.3232287827240641
chr3	97276200	97277200	0.17291705378654074
chr3	97276300	97277300	0.2280999647712436
chr3	97276400	97277400	-0.5222966454574207
chr3	97276500	97277500	-0.4040472213941799
chr3	97276600	97277600	0.2431012810632049
chr3	97276700	97277700	-0.5580758849952621
chr3	97276800	97277800	-0.7621502256511085
chr3	97276900	97277900	-0.4750955521716066
chr3	97277000	97278000	-0.20637588046237745
chr3	97277100	97278100	-0.3533037161472332
chr3	97277200	97278200	-0.7411681866827221
chr3	97277300	97278300	-0.3303402287027849
chr3	97277400	97278400	-0.3798217666980346
chr3	97277500	97278500	-1.143786669331596
chr3	97277600	97278600	-1.33809136087368
chr3	97277700	97278700	-1.6367161288704484
chr3	97277800	97278800	-1.6371287736043971
chr3	97277900	97278900	-1.4246668693514342
chr3	97278000	97279000	-1.9631318994794997
chr3	97278100	97279100	-2.3416507007264062
chr3	97278200	97279200	-2.104380447776596
chr3	97278300	97279300	-2.759828434333881
chr3	97278400	97279400	-2.9643878921579496
chr3	97278500	97279500	-2.9508763126915483
chr3	97278600	97279600	-2.2893162141286822
chr3	97278700	97279700	-1.5784565857368111
chr3	97278800	97279800	-1.6376492929082571
chr3	97278900	97279900	-1.938578229378848
chr3	97279000	97280000	-1.271199488180342
chr3	97279100	97280100	-0.8349818108179766
chr3	97279200	97280200	-0.6289541402444072
chr3	97279300	97280300	0.2626464096862274
chr3	97279400	97280400	0.2516017519774059
chr3	97279500	97280500	0.6050696392232578
chr3	97279600	97280600	-0.1997225974419168
chr3	97279700	97280700	-0.4501976005555808
chr3	97279800	97280800	-0.3156477190977912
chr3	97279900	97280900	-0.05769738636539984
chr3	97280000	97281000	-0.3638116591188914
chr3	97280100	97281100	-0.12866879980490206
chr3	97280200	97281200	-0.6961831526480539
chr3	97280300	97281300	0.14187865180045342
chr3	97280400	97281400	0.5698210145662447
chr3	97280500	97281500	0.5369765417048711
chr3	97280600	97281600	0.8032652166976207
chr3	97280700	97281700	1.258151251651876
chr3	97280800	97281800	1.3390806812906808
chr3	97280900	97281900	0.6825015580068122
chr3	97281000	97282000	0.37966679771904643
chr3	97281100	97282100	-0.0007209602229604312
chr3	97281200	97282200	0.4253551609961941
chr3	97281300	97282300	-0.5890300315490961
chr3	97281400	97282400	-0.30581543207592066
chr3	97281500	97282500	-0.0625214828812536
chr3	97281600	97282600	0.2997149451459137
chr3	97281700	97282700	0.19459022634483586
chr3	97281800	97282800	0.1979188823379564
chr3	97281900	97282900	0.12501551946979364
chr3	97282000	97283000	0.40661092006270716
chr3	97282100	97283100	0.695509698973727
chr3	97282200	97283200	0.6300247322072956
chr3	97282300	97283300	0.9657892484910874
chr3	97282400	97283400	0.1082863768829915
chr3	97282500	97283500	-0.05336151077170269
chr3	97282600	97283600	-1.4684776351228548
chr3	97282700	97283700	-2.1758405634259
chr3	97282800	97283800	-2.304920562007257
chr3	97282900	97283900	-1.1777562369255363
chr3	97283000	97284000	-1.4492418170305437
chr3	97283100	97284100	-1.783611913676295
chr3	97283200	97284200	-2.0192288814565083
chr3	97283300	97284300	-2.9602092145199026
chr3	97283400	97284400	-2.566850492633655
chr3	97283500	97284500	-2.8050781129115063
chr3	97283600	97284600	-2.4966182186209984
chr3	97283700	97284700	-2.4251905121728714
chr3	97283800	97284800	-2.751800108963788
chr3	97283900	97284900	-3.665953549858358
chr3	97284000	97285000	-3.120120286394016
chr3	97284100	97285100	-2.4026314157517388
chr3	97284200	97285200	-1.8474913883363369
chr3	97284300	97285300	-1.16264132331469
chr3	97284400	97285400	-0.8917418833385673
chr3	97284500	97285500	-1.1580780027261293
chr3	97284600	97285600	-0.4386700071122143
chr3	97284700	97285700	-0.004967603981979779
chr3	97284800	97285800	0.3600112153239377
chr3	97284900	97285900	0.6211483834130654
chr3	97285000	97286000	0.9607213811310877
chr3	97285100	97286100	0.9055066854566678
chr3	97285200	97286200	0.7231371014725237
chr3	97285300	97286300	0.4828102911600571
chr3	97285400	97286400	0.17947465948520916
chr3	97285500	97286500	0.6509886933950763
chr3	97285600	97286600	0.17504818387196894
chr3	97285700	97286700	-0.15568236177106332
chr3	97286800	97287800	-2.1272780100338977
chr3	97286900	97287900	-2.221184774721333
chr3	97287000	97288000	-2.1519080493237026
chr3	97287100	97288100	-1.917647955544899
chr3	97287200	97288200	-1.9324092339686505
chr3	97287300	97288300	-1.7382848572445464
chr3	97287400	97288400	-0.640106041641853
chr3	97287500	97288500	-0.8847076681350744
chr3	97287600	97288600	-1.181769086503066
chr3	97287700	97288700	-1.1168350023017497
chr3	97287800	97288800	-1.318663283646749
chr3	97287900	97288900	-1.6403737592141852
chr3	97289000	97290000	-0.3842539049222476
chr3	97289100	97290100	-0.28958297629508783
chr3	97289200	97290200	-0.12209833920980813
chr3	97289300	97290300	-0.6409528120487985
chr3	97289400	97290400	-0.2984572933970959
chr3	97289500	97290500	-0.3581396318425113
chr3	97289600	97290600	-1.0560153722093415
chr3	97289700	97290700	-1.4963964501912541
chr3	97289800	97290800	-1.1337068957851115
chr3	97289900	97290900	-0.993542523357734
chr3	97290000	97291000	-0.7261512017764353
chr3	97290100	97291100	-1.153644644077611
chr3	97290200	97291200	-1.0152259630571026
chr3	97290300	97291300	-1.4112067346447053
chr3	97290400	97291400	-0.9420300090214734
chr3	97290500	97291500	-0.771253098501682
chr3	97290600	97291600	-0.6607308448481238
chr3	97290700	97291700	0.18771049895434205
chr3	97290800	97291800	0.4964709094599672
chr3	97290900	97291900	0.3608157245583219
chr3	97291000	97292000	-0.5958072920141476
chr3	97291100	97292100	-0.15281300126022998
chr3	97291200	97292200	-0.12225763339857446
chr3	97291300	97292300	0.3923513325006759
chr3	97291400	97292400	0.20534705977271966
chr3	97291500	97292500	0.19341381424191093
chr3	97291600	97292600	0.7715661918029022
chr3	97291700	97292700	0.5441886812516225
chr3	97291800	97292800	0.2113360399773244
chr3	97293600	97294600	1.3267499507119018
chr3	97293700	97294700	1.0681784966223995
chr3	97293800	97294800	0.5212241950496427
chr3	97293900	97294900	0.3541107130107605
chr3	97294000	97295000	-0.7615041769168723
chr3	97294100	97295100	-0.6638369821934081
chr3	97294200	97295200	-1.1416647835057443
chr3	97294300	97295300	-1.0791306941364027
chr3	97294400	97295400	-1.519942084457567
chr3	97294500	97295500	-1.8018330136605387
chr3	97294600	97295600	-1.8598066000215032
chr3	97294700	97295700	-2.083616313877582
chr3	97294800	97295800	-1.0695991682544597
chr3	97294900	97295900	-0.5690620624559612
chr3	97295000	97296000	0.18166819602172704
chr3	97295100	97296100	0.16520854382093994
chr3	97295200	97296200	0.8094105751556337
chr3	97295500	97296500	1.7838394026884146
chr3	97295600	97296600	1.7085443624115095
chr3	97295700	97296700	1.7869193950945514
chr3	97295800	97296800	1.539809522666889
chr3	97295900	97296900	0.6045478951643075
chr3	97296000	97297000	0.32439960684395003
chr3	97296100	97297100	-0.11654406995663605
chr3	97296200	97297200	-0.3567027717628768
chr3	97296300	97297300	-0.7419147130339441
chr3	97296400	97297400	-1.4397264271060872
chr3	97296500	97297500	-1.8880614924209398
chr3	97296600	97297600	-2.1005785217368595
chr3	97296700	97297700	-2.6688474160224964
chr3	97296800	97297800	-2.5696677937382675
chr3	97296900	97297900	-1.7950322089041175
chr3	97297000	97298000	-1.2901317114638309
chr3	97297100	97298100	-0.8454820441569199
chr3	97297200	97298200	-0.7945308638451118
chr3	97297300	97298300	-1.442753492737461
chr3	97297400	97298400	-1.0526372105207282
chr3	97297500	97298500	-1.1226798928059842
chr3	97297600	97298600	-0.9795136537868704
chr3	97297700	97298700	-0.6532872596835195
chr3	97297800	97298800	-1.2853200939217064
chr3	97297900	97298900	-2.1150659887736887
chr3	97298000	97299000	-2.176674548631218
chr3	97298100	97299100	-2.970207589441634
chr3	97298200	97299200	-2.9029962359644084
chr3	97298300	97299300	-1.5612909765212897
chr3	97298400	97299400	-1.8186018216773512
chr3	97298500	97299500	-2.6190571415805457
chr3	97298600	97299600	-2.4712072355413057
chr3	97298700	97299700	-2.0754992719232965
chr3	97298800	97299800	-1.74905363386376
chr3	97298900	97299900	-1.1071909968679687
chr3	97299000	97300000	-1.1925420503669708
chr3	97299100	97300100	-0.6151373206455912
chr3	97299200	97300200	-0.8271388289089622
chr3	97299300	97300300	-2.315948579660938
chr3	97299400	97300400	-1.809557157904704
chr3	97299500	97300500	-1.2161062985487938
chr3	97299600	97300600	-1.9154616139908225
chr3	97299700	97300700	-1.732694117252555
chr3	97299800	97300800	-1.7182254326062352
chr3	97299900	97300900	-1.3790210841435555
chr3	97300000	97301000	-1.7221835624595252
chr3	97300100	97301100	-1.4689000972013075
chr3	97300200	97301200	-2.138065173217871
chr3	97300300	97301300	-1.2317257830836048
chr3	97300400	97301400	-1.337798711621612
chr3	97300500	97301500	-1.0585190799329447
chr3	97300600	97301600	-0.3299619474790599
chr3	97300700	97301700	-0.2641750327574375
chr3	97300800	97301800	-0.4605725789653376
chr3	97300900	97301900	-0.7167765872038475
chr3	97301000	97302000	-0.20731896437910366
chr3	97301100	97302100	-0.18633014118852195
chr3	97301200	97302200	1.003919684233168
chr3	97301300	97302300	0.5987346150433505
chr3	97301400	97302400	-0.11994946413516284
chr3	97301500	97302500	0.20473032846423114
chr3	97301600	97302600	0.6317929022316903
chr3	97301700	97302700	0.5585871797688595
chr3	97301800	97302800	0.6172078784630443
chr3	97301900	97302900	0.038008985316622
chr3	97302000	97303000	-0.13128455156373162
chr3	97302100	97303100	-0.7052499129214173
chr3	97302200	97303200	-1.4544901533991217
chr3	97302300	97303300	-1.2924643341093995
chr3	97302400	97303400	-0.9812227936307868
chr3	97302500	97303500	-1.2252404500213845
chr3	97302600	97303600	-1.4934659635593959
chr3	97302700	97303700	-1.4662292448970553
chr3	97302800	97303800	-2.114748806593887
chr3	97302900	97303900	-1.841777445375464
chr3	97303000	97304000	-2.2914087862942703
chr3	97303100	97304100	-1.6593530082214674
chr3	97303200	97304200	-0.9946282830498804
chr3	97303300	97304300	-1.4454470631946952
chr3	97303400	97304400	-1.4000466104091394
chr3	97305200	97306200	-0.6208475651526867
chr3	97305300	97306300	-0.2283988342177409
chr3	97305400	97306400	0.27595226489395075
chr3	97305500	97306500	-0.1538090979204325
chr3	97305600	97306600	0.011947144306417764
chr3	97305700	97306700	0.3753551335020213
chr3	97305800	97306800	0.5005997299980557
chr3	97305900	97306900	0.2725874899976858
chr3	97306400	97307400	-0.4701369887375802
chr3	97306500	97307500	0.1691755574163346
chr3	97306600	97307600	0.1406647623083684
chr3	97306700	97307700	0.18491655434170973
chr3	97307000	97308000	-0.6797830916296108
chr3	97307100	97308100	0.4601037802525406
chr3	97307200	97308200	0.42820291989904463
chr3	97307300	97308300	0.8181256631382954
chr3	97307400	97308400	0.5611322341810819
chr3	97307500	97308500	-0.06342358143237911
chr3	97307600	97308600	-0.2789555690278791
chr3	97307700	97308700	-0.37605993417550143
chr3	97307800	97308800	-0.11409570668070396
chr3	97307900	97308900	-0.528248646021655
chr3	97308000	97309000	0.559408398149476
chr3	97308100	97309100	-0.5602162896536569
chr3	97308200	97309200	-0.664306046379373
chr3	97308300	97309300	-1.233697148569033
chr3	97308400	97309400	-0.5731016461788285
chr3	97308500	97309500	-0.12109286721330055
chr3	97308600	97309600	0.4822937215513151
chr3	97308700	97309700	0.8789122408320553
chr3	97308800	97309800	1.203370320561255
chr3	97308900	97309900	1.1262227476843985
chr3	97309000	97310000	1.1918698489862254
chr3	97309100	97310100	1.1780001802554123
chr3	97309200	97310200	1.0029123334769916
chr3	97309300	97310300	1.1868577073464393
chr3	97309400	97310400	0.7252299656853202
chr3	97309500	97310500	0.34012468565720594
chr3	97309600	97310600	0.2125193370906897
chr3	97309700	97310700	-0.2351593183853581
chr3	97309800	97310800	-0.6884433854097814
chr3	97309900	97310900	-0.6386233633367001
chr3	97310000	97311000	-1.2482195528786575
chr3	97310100	97311100	-1.2313186057531191
chr3	97310200	97311200	-0.9749175460628682
chr3	97310300	97311300	-0.4507945900224044
chr3	97310400	97311400	-0.07851382205684695
chr3	97310500	97311500	0.4757606709250438
chr3	97310600	97311600	-0.15584977427192315
chr3	97310700	97311700	-0.193703629089204
chr3	97310800	97311800	-0.3007588441138517
chr3	97310900	97311900	0.07380685027731501
chr3	97311000	97312000	0.16707522613800094
chr3	97311100	97312100	0.21186592189342746
chr3	97311200	97312200	0.3524437796170884
chr3	97311300	97312300	-0.5077072596975049
chr3	97311400	97312400	-0.6507698141597097
chr3	97311500	97312500	-1.1187160446617872
chr3	97311600	97312600	-0.7224092995314526
chr3	97311700	97312700	-0.8524613584338172
chr3	97311800	97312800	-0.6893379976920161
chr3	97311900	97312900	-1.033195859248442
chr3	97312000	97313000	-1.3800919799477884
chr3	97312100	97313100	-0.8188456818370132
chr3	97312200	97313200	-1.2127871860234345
chr3	97312300	97313300	-0.2583642845920998
chr3	97312400	97313400	-0.04063009189980919
chr3	97312500	97313500	0.31605435157779754
chr3	97312600	97313600	0.053785726030038776
chr3	97312700	97313700	0.530940523281511
chr3	97312800	97313800	0.14256518516191144
chr3	97312900	97313900	0.05656096770872995
chr3	97313000	97314000	0.34516723324894677
chr3	97313100	97314100	0.3263120174633541
chr3	97313200	97314200	-0.08650104163564695
chr3	97313300	97314300	-1.0063756650416429
chr3	97313400	97314400	-1.570136761019119
chr3	97313500	97314500	-1.9763432496970919
chr3	97313600	97314600	-1.5393765670127346
chr3	97313700	97314700	-2.2907183997080987
chr3	97313800	97314800	-2.7320632851197626
chr3	97313900	97314900	-2.3405707578837998
chr3	97314000	97315000	-2.1728851236861804
chr3	97314100	97315100	-2.715227702994845
chr3	97314200	97315200	-2.092575855944723
chr3	97314300	97315300	-2.2084567991565223
chr3	97314400	97315400	-2.280682442413529
chr3	97314500	97315500	-2.940662360301084
chr3	97314600	97315600	-3.8624104828691697
chr3	97314700	97315700	-3.4561125645332997
chr3	97314800	97315800	-3.0224975290370764
chr3	97314900	97315900	-3.3210684254344622
chr3	97315000	97316000	-3.3903073769659735
chr3	97315100	97316100	-3.493073064543618
chr3	97315200	97316200	-4.196117578868177
chr3	97315300	97316300	-4.148798832311799
chr3	97315400	97316400	-4.2028305312507905
chr3	97315500	97316500	-4.058382773965017
chr3	97315600	97316600	-3.5362127517740967
chr3	97315700	97316700	-3.420690744633525
chr3	97315800	97316800	-2.7876696776198293
chr3	97315900	97316900	-2.8705953743858026
chr3	97316000	97317000	-2.6051018862287263
chr3	97316100	97317100	-1.8428796723146488
chr3	97316200	97317200	-1.4078743602822232
chr3	97316300	97317300	-0.8560038432032714
chr3	97316400	97317400	-0.710824839952172
chr3	97316500	97317500	-0.29806963775475
chr3	97316600	97317600	-0.21251103581886244
chr3	97316700	97317700	-0.28577954728081434
chr3	97316800	97317800	-0.8516045853834073
chr3	97316900	97317900	-0.2378036675379767
chr3	97317000	97318000	-0.419020371094477
chr3	97317100	97318100	-0.5727255022455287
chr3	97317200	97318200	-0.10346086307634876
chr3	97317300	97318300	-0.3905195533686909
chr3	97317400	97318400	-0.17207000393666189
chr3	97317500	97318500	-0.06710076305539417
chr3	97317600	97318600	0.1145289229192876
chr3	97317700	97318700	0.14068451972100268
chr3	97317800	97318800	0.2609565426803488
chr3	97317900	97318900	-0.0913824611058738
chr3	97318000	97319000	-0.11226766753676368
chr3	97318100	97319100	-0.2980417302210742
chr3	97318200	97319200	-0.561231805361783
chr3	97318300	97319300	-0.472852980957692
chr3	97318400	97319400	-0.5911460974873294
chr3	97318500	97319500	-0.3335245586955504
chr3	97319700	97320700	-0.7533069603157933
chr3	97319800	97320800	-1.1244553445432404
chr3	97320900	97321900	-4.987456012674182
chr3	97321000	97322000	-4.200027752613273
chr3	97321100	97322100	-3.8042592465488214
chr3	97321200	97322200	-3.5790861950806447
chr3	97321300	97322300	-3.5768205164313454
chr3	97321400	97322400	-4.0433211184619555
chr3	97321500	97322500	-4.013604985392505
chr3	97321600	97322600	-2.869716433672417
chr3	97321700	97322700	-2.5434539197016592
chr3	97321800	97322800	-1.2221587081281675
chr3	97321900	97322900	-0.4975128552827082
chr3	97322000	97323000	-0.7100552325344587
chr3	97322100	97323100	-1.3872110284223431
chr3	97322200	97323200	-1.423046779697488
chr3	97322300	97323300	-1.6808736375958202
chr3	97322400	97323400	-1.609640966736154
chr3	97322500	97323500	-1.4381551178608265
chr3	97322600	97323600	-1.5428369780167266
chr3	97322700	97323700	-1.4157215094860842
chr3	97322800	97323800	-2.042593643641651
chr3	97322900	97323900	-1.4403071094700233
chr3	97323000	97324000	-1.4787179433954545
chr3	97323100	97324100	-1.0521637790682303
chr3	97323200	97324200	-0.6273539443390402
chr3	97323300	97324300	-0.2777718912840089
chr3	97323400	97324400	-0.0522638623398701
chr3	97324500	97325500	-0.6516447701360988
chr3	97324600	97325600	-1.4438320981007544
chr3	97324700	97325700	-1.7024111210942199
chr3	97324800	97325800	-1.8916566480479464
chr3	97324900	97325900	-1.7671781409133516
chr3	97325000	97326000	-1.9808892145210752
chr3	97325100	97326100	-2.6225426655173902
chr3	97325200	97326200	-2.6782191191536326
chr3	97325300	97326300	-2.74874200233114
chr3	97325400	97326400	-2.4621138462949674
chr3	97325500	97326500	-1.6614414783956792
chr3	97325600	97326600	-1.9546880187763047
chr3	97325700	97326700	-2.55765422660148
chr3	97325800	97326800	-3.0565029249718707
chr3	97325900	97326900	-2.744416481772161
chr3	97326000	97327000	-2.3376841257802266
chr3	97326100	97327100	-1.8025751312228009
chr3	97326200	97327200	-2.5871535624359128
chr3	97326300	97327300	-2.9721595791857367
chr3	97326400	97327400	-3.442783370577964
chr3	97326500	97327500	-2.9141880463733023
chr3	97326600	97327600	-3.1297058669247
chr3	97326700	97327700	-2.53530601382363
chr3	97326800	97327800	-1.8777534265660765
chr3	97326900	97327900	-1.5820371691434951
chr3	97327000	97328000	-1.3519903934483886
chr3	97327100	97328100	-1.7945376540836675
chr3	97327200	97328200	-1.348083253363634
chr3	97329500	97330500	-4.229920044690082
chr3	97329600	97330600	-5.286211841840785
chr3	97329700	97330700	-6.209349526986452
chr3	97329800	97330800	-7.07540621833933
chr3	97329900	97330900	-6.987861835086112
chr3	97330000	97331000	-7.44234288031237
chr3	97330100	97331100	-6.996314969665852
chr3	97330200	97331200	-6.059262157470419
chr3	97330300	97331300	-6.793486464127523
chr3	97330400	97331400	-7.111551706625392
chr3	97330500	97331500	-6.588004027408341
chr3	97330600	97331600	-6.5411252828941455
chr3	97330700	97331700	-5.272649152743283
chr3	97330800	97331800	-4.547843734601269
chr3	97330900	97331900	-4.386037979575246
chr3	97331000	97332000	-4.054270968708553
chr3	97331100	97332100	-4.3578577287582405
chr3	97331200	97332200	-4.483538344275852
chr3	97331300	97332300	-3.8611031527093087
chr3	97331400	97332400	-3.811119293533909
chr3	97331500	97332500	-3.7966929246849888
chr3	97331600	97332600	-2.629929768431503
chr3	97331700	97332700	-3.1108284464003297
chr3	97331800	97332800	-2.962890097673819
chr3	97331900	97332900	-3.0866837131479787
chr3	97332000	97333000	-2.8703307693722016
chr3	97332100	97333100	-3.0807360135754016
chr3	97332200	97333200	-3.5263792009067707
chr3	97332300	97333300	-3.1311259116405963
chr3	97332400	97333400	-3.1184497085985536
chr3	97334500	97335500	-0.448977297832538
chr3	97334600	97335600	-0.859719193198462
chr3	97334700	97335700	-0.11274091573747202
chr3	97334800	97335800	0.05593790303947682
chr3	97334900	97335900	-0.8280976559544451
chr3	97335000	97336000	-0.9466278545330494
chr3	97335100	97336100	-1.381545801628604
chr3	97335200	97336200	-1.1740885784867572
chr3	97335300	97336300	-1.2661918102649898
chr3	97335400	97336400	-1.7186850679282923
chr3	97335500	97336500	-2.087703893158256
chr3	97335600	97336600	-1.5361456549386012
chr3	97335700	97336700	-1.82587705135129
chr3	97335800	97336800	-2.008353193069302
chr3	97335900	97336900	-1.3467494549999552
chr3	97336000	97337000	-1.084269471410874
chr3	97336100	97337100	-1.0765077714814857
chr3	97336200	97337200	-1.5363661380584512
chr3	97336300	97337300	-1.1748545296026356
chr3	97336400	97337400	-0.7228030972431654
chr3	97336500	97337500	-0.3775477827958939
chr3	97336600	97337600	-0.3598962256267361
chr3	97336700	97337700	-1.089337104071945
chr3	97336800	97337800	-0.7476224166447207
chr3	97336900	97337900	-1.2040602633614097
chr3	97337000	97338000	-1.5772900493241269
chr3	97337100	97338100	-1.76037058796434
chr3	97337200	97338200	-1.0577914966538893
chr3	97337300	97338300	-1.0986053983438229
chr3	97337400	97338400	-1.199178182730281
chr3	97337500	97338500	-1.3097595602709322
chr3	97337600	97338600	-1.2974255278832914
chr3	97337700	97338700	-0.9512693972093884
chr3	97337800	97338800	-0.9566622168640992
chr3	97337900	97338900	-0.8204894157482615
chr3	97338000	97339000	-0.40165920560077556
chr3	97338100	97339100	-0.06506563948807738
chr3	97338200	97339200	-0.2984779200204729
chr3	97338300	97339300	-0.6844038409307012
chr3	97338400	97339400	-0.5512182291195817
chr3	97338500	97339500	-0.320717498897898
chr3	97338600	97339600	-0.4937410855029904
chr3	97338700	97339700	0.0067100729477804774
chr3	97338800	97339800	0.26242798347556084
chr3	97338900	97339900	0.35991314842825284
chr3	97339000	97340000	0.4654482260020621
chr3	97339100	97340100	-0.3943708230015509
chr3	97339200	97340200	-0.3059974923537938
chr3	97339300	97340300	-0.1988225458990476
chr3	97339400	97340400	-0.5095035491049016
chr3	97339500	97340500	-0.5756382011528346
chr3	97339600	97340600	-0.6334487704727204
chr3	97339700	97340700	-0.947355974812638
chr3	97339800	97340800	-1.212798384598453
chr3	97339900	97340900	-0.29069512296356176
chr3	97340000	97341000	-0.634852409136837
chr3	97340100	97341100	0.08559721327387207
chr3	97340200	97341200	0.18054491405843875
chr3	97340300	97341300	0.1195872176232564
chr3	97340400	97341400	0.1833082683410852
chr3	97340500	97341500	-0.24726885818358185
chr3	97340600	97341600	-0.05978903915427261
chr3	97340700	97341700	-0.7809136300492951
chr3	97340800	97341800	-1.3742026805489609
chr3	97340900	97341900	-1.980334509639252
chr3	97341000	97342000	-1.9436002444049212
chr3	97341100	97342100	-1.9235564255632969
chr3	97341200	97342200	-2.5164092062936265
chr3	97341300	97342300	-2.126184426872558
chr3	97341400	97342400	-2.2497871589082856
chr3	97341500	97342500	-2.3758755596673824
chr3	97341600	97342600	-1.96215333579448
chr3	97341700	97342700	-1.7676220009580186
chr3	97341800	97342800	-1.155899715746806
chr3	97341900	97342900	-0.8488968885017578
chr3	97342000	97343000	-0.5741789970620107
chr3	97342100	97343100	-0.14150719766637404
chr3	97342200	97343200	-0.16592068437180615
chr3	97342300	97343300	-0.12136640782687025
chr3	97342400	97343400	-0.11829262438947714
chr3	97342500	97343500	-0.12075857909996465
chr3	97342600	97343600	-1.3739544912212025
chr3	97342700	97343700	-0.8278641223502003
chr3	97342800	97343800	-0.8781095490810527
chr3	97342900	97343900	-1.274327611085585
chr3	97343000	97344000	-1.5506544555170076
chr3	97343100	97344100	-2.2909507099879005
chr3	97343200	97344200	-2.3059829011775177
chr3	97343300	97344300	-1.8591670554878577
chr3	97343400	97344400	-1.4207959924621192
chr3	97343500	97344500	-0.7580283076603631
chr3	97343600	97344600	-0.8531547622067469
chr3	97343700	97344700	-0.705335975947432
chr3	97343800	97344800	-1.1457524560864587
chr3	97343900	97344900	-1.1153103326616534
chr3	97344000	97345000	-1.3001551334569375
chr3	97344100	97345100	-1.104561656118271
chr3	97344200	97345200	-0.8451963420197491
chr3	97344300	97345300	-1.5492263358579017
chr3	97344400	97345400	-1.6244052557500563
chr3	97344500	97345500	-2.1842108175070885
chr3	97344600	97345600	-1.5605038849191777
chr3	97344700	97345700	-1.8122952231063107
chr3	97344800	97345800	-1.2865466609320244
chr3	97344900	97345900	-1.5762854284514942
chr3	97345000	97346000	-1.5406597076781285
chr3	97345100	97346100	-1.6747676114243522
chr3	97345200	97346200	-1.264447839657977
chr3	97345300	97346300	-1.2621207059855526
chr3	97345400	97346400	-1.1626331666589942
chr3	97345500	97346500	-0.8169626746902205
chr3	97345600	97346600	-0.7221749365698222
chr3	97345700	97346700	-0.2975265332316677
chr3	97345800	97346800	-0.5551392115642223
chr3	97345900	97346900	0.0016126133106062759
chr3	97346000	97347000	0.5991983849373137
chr3	97346100	97347100	1.3090915500336748
chr3	97346200	97347200	1.4234890941218183
chr3	97346300	97347300	1.791979406588895
chr3	97346400	97347400	1.4490683490051377
chr3	97346500	97347500	1.5272012610638597
chr3	97346600	97347600	1.2971305599462406
chr3	97346700	97347700	0.7738109193611071
chr3	97346800	97347800	1.4029157027948866
chr3	97346900	97347900	0.8744732594370366
chr3	97347000	97348000	0.795202852777497
chr3	97347100	97348100	0.06057818928530428
chr3	97347200	97348200	-0.5336850199177632
chr3	97347300	97348300	-0.4268741913781994
chr3	97347400	97348400	-0.3841532915386588
chr3	97347500	97348500	-1.0412510689753414
chr3	97347600	97348600	-1.2524738091142045
chr3	97347700	97348700	-0.9868692838875976
chr3	97347800	97348800	-1.8532649043700384
chr3	97347900	97348900	-1.5163831654252864
chr3	97348000	97349000	-1.746997427044442
chr3	97348100	97349100	-0.8427373879474955
chr3	97348200	97349200	-0.9271585444772892
chr3	97348300	97349300	-1.5800579168988012
chr3	97348400	97349400	-1.3389791099106263
chr3	97348500	97349500	-0.7602876958466851
chr3	97348600	97349600	-0.5684350769239718
chr3	97348700	97349700	-0.10351678711126533
chr3	97348800	97349800	-0.3016617084155305
chr3	97348900	97349900	-0.2712999676692577
chr3	97349000	97350000	-0.4231305659216014
chr3	97349100	97350100	-0.7563630905323157
chr3	97349200	97350200	-0.7820407327494854
chr3	97349300	97350300	-0.44768713260204096
chr3	97349400	97350400	-1.0821824442400303
chr3	97349500	97350500	-1.27841661292302
chr3	97349600	97350600	-0.91952540333934
chr3	97349700	97350700	-1.2288913820705778
chr3	97349800	97350800	-0.6930334560345249
chr3	97349900	97350900	-1.185805142270873
chr3	97350000	97351000	-1.0272699202896545
chr3	97350100	97351100	-0.9933066980721854
chr3	97350200	97351200	-1.6083879980331457
chr3	97350300	97351300	-1.6939372485048898
chr3	97350400	97351400	-1.3177984415221549
chr3	97350500	97351500	-1.6319722551660107
chr3	97350600	97351600	-1.2798130952791809
chr3	97350700	97351700	-1.25685598349617
chr3	97350800	97351800	-1.2018933719130491
chr3	97350900	97351900	-0.8435082705270526
chr3	97351000	97352000	-0.94415362155829
chr3	97351100	97352100	-0.9743311463456172
chr3	97351200	97352200	0.3258289395472607
chr3	97351300	97352300	-0.034348708526660734
chr3	97351400	97352400	-0.08738210500904052
chr3	97351500	97352500	0.4616897241086173
chr3	97351600	97352600	-0.002729576683027265
chr3	97351700	97352700	0.13603740946150406
chr3	97351800	97352800	0.2569662383785184
chr3	97351900	97352900	0.8890370670557475
chr3	97352000	97353000	0.8483031939090193
chr3	97352100	97353100	1.2023978316835575
chr3	97352200	97353200	1.43596774661279
chr3	97352300	97353300	1.6909116842778436
chr3	97352400	97353400	1.9702962655022087
chr3	97352500	97353500	2.0019227320639223
chr3	97352600	97353600	1.9354111985898024
chr3	97352700	97353700	1.691156987576907
chr3	97352800	97353800	1.3670019211446454
chr3	97352900	97353900	0.9086510411892498
chr3	97353000	97354000	0.8162138151928767
chr3	97353100	97354100	-0.09236451730412397
chr3	97353200	97354200	-0.7403421458105046
chr3	97353300	97354300	0.009597496883257943
chr3	97353400	97354400	0.32624054896972715
chr3	97353500	97354500	-0.248718814178518
chr3	97353600	97354600	-0.2137330289976231
chr3	97353700	97354700	-0.7161884879530548
chr3	97353800	97354800	-0.7554389998591315
chr3	97353900	97354900	-1.1086539178429955
chr3	97354000	97355000	-1.2439692802349558
chr3	97354100	97355100	-0.8765842078042285
chr3	97354200	97355200	-0.8824337952550015
chr3	97354300	97355300	-1.4967332100126478
chr3	97354400	97355400	-2.767854696502888
chr3	97354500	97355500	-2.76311077819929
chr3	97354600	97355600	-3.0032225197163824
chr3	97354700	97355700	-2.9093369446971
chr3	97354800	97355800	-2.7803350037909667
chr3	97354900	97355900	-2.7092313030944295
chr3	97355000	97356000	-2.4984254223016844
chr3	97355100	97356100	-2.5127935174685634
chr3	97355200	97356200	-2.417767785377913
chr3	97355300	97356300	-2.5212757128139587
chr3	97355400	97356400	-1.895571984963225
chr3	97355500	97356500	-2.0254278811904523
chr3	97355600	97356600	-2.0668959939755447
chr3	97355700	97356700	-1.5568722435601907
chr3	97355800	97356800	-1.2926885954909877
chr3	97355900	97356900	-1.4313751438446425
chr3	97356000	97357000	-1.6046852187548397
chr3	97356100	97357100	-0.913008411874506
chr3	97356200	97357200	-1.2228780471893617
chr3	97356300	97357300	-1.0486905318421993
chr3	97356400	97357400	-1.1370508498539758
chr3	97356500	97357500	-0.5029799545988173
chr3	97356600	97357600	-0.9623485440414072
chr3	97356700	97357700	-1.060921103748981
chr3	97356800	97357800	-1.068862167943268
chr3	97356900	97357900	-0.8424425938668827
chr3	97357000	97358000	-0.6325169636491437
chr3	97357100	97358100	-1.6439501208284946
chr3	97357200	97358200	-1.857978733210104
chr3	97357300	97358300	-1.8403102542631693
chr3	97357400	97358400	-1.5152990945827185
chr3	97357500	97358500	-1.4888956824969288
chr3	97357600	97358600	-0.6727433724975549
chr3	97357700	97358700	-1.1506347939528996
chr3	97357800	97358800	-1.8357613308366143
chr3	97357900	97358900	-1.5241379688106844
chr3	97358000	97359000	-1.900813618486123
chr3	97359500	97360500	-0.10318869893345482
chr3	97359600	97360600	0.7382639928150879
chr3	97359700	97360700	0.9774084999911404
chr3	97359800	97360800	0.6417736041237523
chr3	97359900	97360900	0.6598872526849301
chr3	97360000	97361000	0.48655398783077963
chr3	97360100	97361100	0.10580743996152787
chr3	97360200	97361200	0.2533317546918775
chr3	97360300	97361300	-0.15152905132649871
chr3	97360400	97361400	-0.5851733244659332
chr3	97360500	97361500	-0.7841259471390535
chr3	97360600	97361600	-1.3415703097056173
chr3	97360700	97361700	-1.0200620427985858
chr3	97360800	97361800	-0.6164841924883057
chr3	97360900	97361900	-0.6220989088726178
chr3	97361000	97362000	-0.3958453028693579
chr3	97361100	97362100	-0.28140646082777004
chr3	97361200	97362200	-0.3573674839463237
chr3	97361300	97362300	-0.6298989552186661
chr3	97361400	97362400	-0.1886952052438875
chr3	97361500	97362500	-0.023866592684477096
chr3	97361600	97362600	-0.5655045150005582
chr3	97361700	97362700	-1.3298397028259696
chr3	97361800	97362800	-1.7049530857654267
chr3	97361900	97362900	-1.3942683219373098
chr3	97362000	97363000	-1.5921124406832086
chr3	97362100	97363100	-1.913005996096452
chr3	97362200	97363200	-1.3119996676819878
chr3	97363800	97364800	-1.8661899064465035
chr3	97363900	97364900	-1.7908922358422958
chr3	97364000	97365000	-1.856535096005183
chr3	97364100	97365100	-2.6471418960039816
chr3	97364200	97365200	-2.3651662780076133
chr3	97364300	97365300	-2.5566505867731237
chr3	97364400	97365400	-3.1405233827287784
chr3	97364500	97365500	-3.2347737663383143
chr3	97364600	97365600	-2.8476462645371567
chr3	97364700	97365700	-2.5447747897191597
chr3	97364800	97365800	-2.3723543746161195
chr3	97364900	97365900	-2.0308660218118595
chr3	97365000	97366000	-1.760578475622978
chr3	97365100	97366100	-1.1661758736274357
chr3	97365200	97366200	-1.4651303110984348
chr3	97365300	97366300	-1.3589647597931909
chr3	97365400	97366400	-0.7813816898267156
chr3	97365500	97366500	-0.26975105173206776
chr3	97365600	97366600	0.2180944112630148
chr3	97365700	97366700	0.5546535619051102
chr3	97365800	97366800	0.0058779006635294425
chr3	97365900	97366900	-0.5474148504147442
chr3	97366000	97367000	-0.6611464275474073
chr3	97366100	97367100	-0.3846956418250145
chr3	97366200	97367200	-0.25740086734193085
chr3	97366300	97367300	-0.35963060466125824
chr3	97366400	97367400	-0.43109049607037575
chr3	97366500	97367500	-0.06323666470161245
chr3	97366600	97367600	-0.7130920284668153
chr3	97366700	97367700	-1.1771637357489797
chr3	97366800	97367800	-0.7672120996559553
chr3	97366900	97367900	-0.4928803797185634
chr3	97367000	97368000	-0.5617843008041483
chr3	97367100	97368100	-0.6814748166215701
chr3	97367200	97368200	-0.9866271073099141
chr3	97367300	97368300	-1.0485889886530535
chr3	97367400	97368400	-1.1746128672648124
chr3	97367500	97368500	-1.8993796470258504
chr3	97367600	97368600	-1.415440242817958
chr3	97367700	97368700	-1.6201267451675418
chr3	97367800	97368800	-0.816747237119516
chr3	97367900	97368900	-0.287239162636199
chr3	97368000	97369000	-0.6691645876458874
chr3	97368100	97369100	-0.8325154126705748
chr3	97368200	97369200	-0.1243457722856069
chr3	97368300	97369300	0.7661489028953475
chr3	97368400	97369400	0.9886093796340591
chr3	97368500	97369500	1.1177040620482193
chr3	97368600	97369600	0.3722296390009805
chr3	97368700	97369700	0.17137473568577732
chr3	97368800	97369800	-0.8401765520620572
chr3	97368900	97369900	-1.7393861236962933
chr3	97369000	97370000	-1.5037437065124797
chr3	97369100	97370100	-1.4607512117731485
chr3	97369200	97370200	-1.6252964356990416
chr3	97369300	97370300	-2.280830058268178
chr3	97369400	97370400	-2.8209942349496253
chr3	97369500	97370500	-2.662356895298985
chr3	97369600	97370600	-1.7316021122428624
chr3	97369700	97370700	-1.6370337942338735
chr3	97369800	97370800	-1.0345515770760083
chr3	97369900	97370900	-0.8834196093376533
chr3	97370000	97371000	-0.5035076051135275
chr3	97370100	97371100	0.06997821912647886
chr3	97370200	97371200	-0.32703762689816546
chr3	97370300	97371300	-0.6112652923949605
chr3	97370400	97371400	-0.7770319873693059
chr3	97370500	97371500	-1.66764832299065
chr3	97370600	97371600	-2.012094240126729
chr3	97370700	97371700	-1.8859139295841398
chr3	97370800	97371800	-2.3745442120632148
chr3	97370900	97371900	-2.5045527754426096
chr3	97371000	97372000	-2.942700650632296
chr3	97371100	97372100	-2.7723561623008264
chr3	97371200	97372200	-2.3103890673651275
chr3	97371300	97372300	-2.689595047762946
chr3	97371400	97372400	-2.304032536321695
chr3	97371500	97372500	-1.0790952446979292
chr3	97371600	97372600	-1.4810956933489108
chr3	97371700	97372700	-1.6209435398921108
chr3	97371800	97372800	-1.5304104421046347
chr3	97371900	97372900	-1.3570778702802504
chr3	97372000	97373000	-1.2198418839577467
chr3	97372100	97373100	-1.8732301121017847
chr3	97372200	97373200	-2.197797925828486
chr3	97372300	97373300	-2.1298007247227053
chr3	97372400	97373400	-1.9882828526460112
chr3	97372500	97373500	-2.8601256989661827
chr3	97372600	97373600	-3.1871754691638055
chr3	97372700	97373700	-2.7134427757449244
chr3	97372800	97373800	-3.2383739631276365
chr3	97372900	97373900	-2.622639172268152
chr3	97373000	97374000	-2.6351012298178715
chr3	97373100	97374100	-2.4879841417189064
chr3	97373200	97374200	-1.9413818778224563
chr3	97373300	97374300	-1.267772719292656
chr3	97373400	97374400	-1.431190909023219
chr3	97373500	97374500	-1.7896866227362227
chr3	97373600	97374600	-1.1247633422488394
chr3	97373700	97374700	-1.1674430875371782
chr3	97373800	97374800	-1.270234232026982
chr3	97373900	97374900	-1.8745875319522367
chr3	97374000	97375000	-2.426854270500975
chr3	97374100	97375100	-2.6734808355899906
chr3	97374200	97375200	-3.3540483751256467
chr3	97374300	97375300	-3.769368095829553
chr3	97374400	97375400	-3.937139358906064
chr3	97374500	97375500	-3.690090767202457
chr3	97374600	97375600	-3.659181400324629
chr3	97374700	97375700	-3.6849314649298375
chr3	97374800	97375800	-2.586472375073344
chr3	97374900	97375900	-2.5454467558787472
chr3	97375000	97376000	-1.970909500787275
chr3	97375100	97376100	-2.0087173674764998
chr3	97375200	97376200	-2.0916461706034686
chr3	97375300	97376300	-2.3138443879664576
chr3	97375400	97376400	-2.097052043019326
chr3	97375500	97376500	-2.100767592710065
chr3	97375600	97376600	-2.474164573251112
chr3	97375700	97376700	-2.217727752558196
chr3	97375800	97376800	-2.8593455684833287
chr3	97375900	97376900	-2.6888875287091163
chr3	97376000	97377000	-2.106956014261963
chr3	97376100	97377100	-1.6564578005326989
chr3	97376200	97377200	-1.2594132627423231
chr3	97376300	97377300	-0.6302176472503975
chr3	97376400	97377400	-0.30421188732721993
chr3	97376500	97377500	-0.2355024713752507
chr3	97376600	97377600	0.3188811413496169
chr3	97376700	97377700	0.4864975491358652
chr3	97376800	97377800	0.9308563453380628
chr3	97376900	97377900	0.8668871204931282
chr3	97377000	97378000	0.2866522352425682
chr3	97377100	97378100	-0.29703804349516844
chr3	97377200	97378200	-1.0690030870799527
chr3	97377300	97378300	-1.5368948630956862
chr3	97377400	97378400	-2.0876938968155803
chr3	97377500	97378500	-1.581794395662321
chr3	97377600	97378600	-1.5303420244972792
chr3	97377700	97378700	-1.5000150560121648
chr3	97377800	97378800	-1.7661705036278557
chr3	97377900	97378900	-1.85652086184972
chr3	97378000	97379000	-1.7148739277053513
chr3	97378100	97379100	-1.3188257281719091
chr3	97378200	97379200	-0.7929443605749864
chr3	97378300	97379300	-0.4896268336584648
chr3	97378400	97379400	-0.20298510107968132
chr3	97378500	97379500	-0.29207330905288115
chr3	97378600	97379600	-0.4770640578493713
chr3	97378700	97379700	-0.9767950908989608
chr3	97379800	97380800	-0.4930594316763242
chr3	97379900	97380900	-1.0180733107464393
chr3	97380000	97381000	-0.8219748496698436
chr3	97380100	97381100	-0.8443330812369961
chr3	97380200	97381200	-0.5417267616090828
chr3	97380300	97381300	-0.8901889486689821
chr3	97380400	97381400	-1.0561986070740703
chr3	97380500	97381500	-0.9622010514602294
chr3	97380600	97381600	-0.1499280354157662
chr3	97380700	97381700	-0.09884965253474774
chr3	97380800	97381800	-0.6901781973565063
chr3	97380900	97381900	-0.6218436933695556
chr3	97381000	97382000	-0.29441984320222053
chr3	97381100	97382100	-0.40608703410880176
chr3	97381200	97382200	-1.050722183127933
chr3	97381300	97382300	-1.5447455035296571
chr3	97381400	97382400	-1.5814495309008698
chr3	97381500	97382500	-1.8360762652624285
chr3	97381600	97382600	-1.5912210959814208
chr3	97381700	97382700	-2.0499251568003727
chr3	97381800	97382800	-1.2319203196471644
chr3	97381900	97382900	-0.6413921987962627
chr3	97382000	97383000	-1.020324840196036
chr3	97382100	97383100	-0.9697200230699412
chr3	97382200	97383200	-0.571108476638182
chr3	97382300	97383300	0.20054147995471133
chr3	97382400	97383400	0.24258641045761284
chr3	97382500	97383500	-0.01222252044830006
chr3	97382600	97383600	-1.253970664708418
chr3	97382700	97383700	-0.8287492337938327
chr3	97382800	97383800	-0.9371237995013786
chr3	97382900	97383900	-0.9090832778268456
chr3	97383000	97384000	-0.49964491871930355
chr3	97383100	97384100	-0.6225822476148528
chr3	97383200	97384200	-0.6441176526237887
chr3	97383300	97384300	-1.0197093851946095
chr3	97383400	97384400	-0.8382057061325453
chr3	97383500	97384500	-0.8637901823546243
chr3	97383600	97384600	-0.30668117588224025
chr3	97383700	97384700	-0.9347069240592552
chr3	97383800	97384800	-1.5896306907796764
chr3	97383900	97384900	-2.1616214239954505
chr3	97384000	97385000	-2.874961461203577
chr3	97384100	97385100	-2.8920296082248123
chr3	97384200	97385200	-3.073870079256225
chr3	97384300	97385300	-3.2489569928096413
chr3	97384400	97385400	-3.9360593633503567
chr3	97384500	97385500	-3.5357249946544465
chr3	97384600	97385600	-3.1948758584210726
chr3	97384700	97385700	-2.7353294399864616
chr3	97384800	97385800	-1.9237348922990931
chr3	97384900	97385900	-1.733351111068737
chr3	97385000	97386000	-1.6637987850073637
chr3	97385100	97386100	-1.7013069782020145
chr3	97385200	97386200	-1.7464430997737153
chr3	97385300	97386300	-1.1849805187241491
chr3	97385400	97386400	-1.3525395503700524
chr3	97385500	97386500	-1.9798814011730888
chr3	97385600	97386600	-1.5036455594744311
chr3	97385700	97386700	-1.8997508544131128
chr3	97385800	97386800	-2.150593552589275
chr3	97385900	97386900	-2.1831686166910647
chr3	97386000	97387000	-1.9081013873543329
chr3	97386100	97387100	-1.6341443197185144
chr3	97386200	97387200	-1.3865620619303132
chr3	97386300	97387300	-2.157903716591758
chr3	97387400	97388400	-2.185547386419772
chr3	97387500	97388500	-1.790868291600719
chr3	97387600	97388600	-2.372151360139477
chr3	97387700	97388700	-2.952670675259413
chr3	97387800	97388800	-3.763265809012408
chr3	97387900	97388900	-3.9136347734757857
chr3	97388000	97389000	-2.901785856409272
chr3	97388100	97389100	-2.1893403394389312
chr3	97388200	97389200	-2.6253821120049734
chr3	97388300	97389300	-2.817216561860072
chr3	97388400	97389400	-2.6592892515437465
chr3	97388500	97389500	-2.5716775775416747
chr3	97388600	97389600	-2.8109066086674095
chr3	97388700	97389700	-2.4257817499396648
chr3	97388800	97389800	-1.1983512328271382
chr3	97388900	97389900	-1.1341665197877686
chr3	97389000	97390000	-2.059864447985614
chr3	97389100	97390100	-1.976789425177892
chr3	97389200	97390200	-1.2735915446697668
chr3	97389300	97390300	-1.3187242935728527
chr3	97389400	97390400	-1.4655324006361412
chr3	97389500	97390500	-0.5126971667312881
chr3	97389600	97390600	-0.18610965819596464
chr3	97389700	97390700	0.5351808471643908
chr3	97389800	97390800	0.4777033209695706
chr3	97389900	97390900	0.3351070699492961
chr3	97390000	97391000	1.203276589719325
chr3	97390100	97391100	0.8851296807697168
chr3	97390200	97391200	0.2826083637221549
chr3	97390300	97391300	0.4395162385631152
chr3	97390400	97391400	0.5176359183029937
chr3	97390500	97391500	-0.4684599761294746
chr3	97390600	97391600	-0.7956936915556736
chr3	97390700	97391700	-1.110299845179698
chr3	97390800	97391800	-0.9822205102942766
chr3	97390900	97391900	-0.9577367422750934
chr3	97391000	97392000	-1.7849288104840475
chr3	97391100	97392100	-1.7492973159096592
chr3	97391200	97392200	-1.8170578337612848
chr3	97391300	97392300	-1.6300840065363669
chr3	97391400	97392400	-1.5906530482418997
chr3	97391500	97392500	-1.1161126403177382
chr3	97391600	97392600	-1.0598494086015362
chr3	97391700	97392700	-0.9532840136669608
chr3	97391800	97392800	-1.6119947303295905
chr3	97391900	97392900	-2.045489687496646
chr3	97392000	97393000	-2.416481462541182
chr3	97392100	97393100	-1.9711852135184569
chr3	97392200	97393200	-1.9629600353668424
chr3	97392300	97393300	-2.3586272562063724
chr3	97392400	97393400	-2.4615816960522996
chr3	97392500	97393500	-2.629013331250201
chr3	97392600	97393600	-2.9588563710383267
chr3	97392700	97393700	-2.877475217765176
chr3	97392800	97393800	-2.3145946056275664
chr3	97392900	97393900	-1.7047031557528425
chr3	97393000	97394000	-1.5131260086631328
chr3	97393100	97394100	-1.7009549993267374
chr3	97393200	97394200	-1.3474704176528496
chr3	97393300	97394300	-1.1606784315401204
chr3	97393400	97394400	-1.2651726326813977
chr3	97393500	97394500	-1.6529824298193534
chr3	97393600	97394600	-0.8114747899084166
chr3	97393700	97394700	-1.2255493375816742
chr3	97393800	97394800	-1.1528572868088487
chr3	97393900	97394900	-1.5205510091357168
chr3	97394000	97395000	-0.8943374766409042
chr3	97394100	97395100	-0.7345215998934166
chr3	97394200	97395200	-0.8779495503384461
chr3	97394300	97395300	-0.5283627050264116
chr3	97394400	97395400	-0.9121692800417378
chr3	97394500	97395500	-0.5676941705648438
chr3	97394600	97395600	-1.4889167705692832
chr3	97394700	97395700	-1.3418410816797015
chr3	97394800	97395800	-1.7982597327296672
chr3	97394900	97395900	-1.4969061650850812
chr3	97395000	97396000	-1.6515700110645026
chr3	97395100	97396100	-1.679573093123936
chr3	97395200	97396200	-1.7477185811554448
chr3	97395300	97396300	-2.1376881503081058
chr3	97395400	97396400	-1.4063519968382496
chr3	97396000	97397000	-2.098192455381195
chr3	97396100	97397100	-2.077766457911154
chr3	97396200	97397200	-1.18772686393648
chr3	97396300	97397300	-1.2331151392153117
chr3	97396400	97397400	-1.5954535713135558
chr3	97396500	97397500	-1.7326911783573855
chr3	97396600	97397600	-1.4195029718556422
chr3	97396700	97397700	-1.2049895814846994
chr3	97396800	97397800	-1.257461034272885
chr3	97396900	97397900	-0.9671987941774786
chr3	97397000	97398000	-0.7967354551062857
chr3	97397100	97398100	-0.2318896411419856
chr3	97397200	97398200	-0.8722022065847408
chr3	97397300	97398300	-1.8241813647291385
chr3	97397400	97398400	-1.4025395755052863
chr3	97397500	97398500	-1.6459578702170032
chr3	97397600	97398600	-1.9251235555033672
chr3	97397700	97398700	-1.9713606214760488
chr3	97397800	97398800	-1.6985467476588978
chr3	97397900	97398900	-1.765685896482846
chr3	97398000	97399000	-1.5033597819592068
chr3	97398100	97399100	-1.8731872879961007
chr3	97398200	97399200	-1.602075298399983
chr3	97398300	97399300	-0.9984688081380988
chr3	97398400	97399400	-1.0711297365470502
chr3	97398500	97399500	-1.1100956419966446
chr3	97398600	97399600	-1.2622662368593516
chr3	97398700	97399700	-1.2771527798175455
chr3	97398800	97399800	-1.1580512002376415
chr3	97398900	97399900	-1.0077042424192322
chr3	97399000	97400000	-1.750889390419647
chr3	97399100	97400100	-1.6299108157077615
chr3	97399200	97400200	-2.265172228106972
chr3	97399300	97400300	-2.0487484713413657
chr3	97399400	97400400	-2.1436489396036777
chr3	97399500	97400500	-1.4454256748181886
chr3	97399600	97400600	-1.168182194964833
chr3	97399700	97400700	-1.2423982226513102
chr3	97399800	97400800	-1.2003173259846789
chr3	97399900	97400900	-1.1039424379788416
chr3	97400000	97401000	-0.45576268170323836
chr3	97400100	97401100	-0.5714593105741402
chr3	97400200	97401200	-0.8519398901889385
chr3	97400300	97401300	-0.8214151679088073
chr3	97400400	97401400	-0.5663471090249163
chr3	97400500	97401500	-0.06664630703821173
chr3	97400600	97401600	-0.6119141671209999
chr3	97400700	97401700	-0.15448598100421768
chr3	97400800	97401800	-0.3697188959727787
chr3	97400900	97401900	-1.0622650057531349
chr3	97401000	97402000	-1.5207241057248715
chr3	97401100	97402100	-1.1767738869080009
chr3	97401200	97402200	-0.8937051223936591
chr3	97401300	97402300	-1.1708477144850913
chr3	97401400	97402400	-1.0435059309521055
chr3	97401500	97402500	-1.9474142687320053
chr3	97401600	97402600	-1.5426021657781162
chr3	97401700	97402700	-2.049187446169749
chr3	97401800	97402800	-2.644541155170141
chr3	97401900	97402900	-1.9073526893662112
chr3	97402000	97403000	-1.9550672705163479
chr3	97402100	97403100	-2.4540529568859584
chr3	97402200	97403200	-2.3843907301415777
chr3	97402300	97403300	-2.037560924268813
chr3	97402400	97403400	-2.1512036120004105
chr3	97402500	97403500	-2.1296902536117392
chr3	97402600	97403600	-2.008903850290905
chr3	97402700	97403700	-1.5063652770704965
chr3	97402800	97403800	-1.2495176784802031
chr3	97402900	97403900	-1.8729015791124952
chr3	97403000	97404000	-1.5695248589723876
chr3	97403100	97404100	-1.569608545302251
chr3	97403200	97404200	-1.572077902768676
chr3	97403300	97404300	-1.9303386393055448
chr3	97403400	97404400	-2.295513007489542
chr3	97403500	97404500	-1.8472741286798744
chr3	97403600	97404600	-2.3241882100638867
chr3	97403700	97404700	-1.9623457349712297
chr3	97403800	97404800	-1.8999826111129547
chr3	97403900	97404900	-1.905944533658984
chr3	97404000	97405000	-2.1575678935163882
chr3	97404100	97405100	-2.4990667846906813
chr3	97404200	97405200	-1.550950758740563
chr3	97404300	97405300	-0.4273860830818021
chr3	97404400	97405400	-0.6570954021293635
chr3	97404500	97405500	-1.0057568731697182
chr3	97404600	97405600	0.3172972970072249
chr3	97404700	97405700	-0.1107740629755665
chr3	97404800	97405800	0.03644286219814929
chr3	97404900	97405900	-0.10110019806572036
chr3	97405000	97406000	0.18477146960754848
chr3	97405100	97406100	0.4231872588887161
chr3	97405200	97406200	-0.1606981443937355
chr3	97405300	97406300	-1.6465395224711374
chr3	97405400	97406400	-1.339456065224679
chr3	97405500	97406500	-1.6447490707338333
chr3	97405600	97406600	-2.6650635644379705
chr3	97405700	97406700	-2.7341378010527806
chr3	97405800	97406800	-2.880730400692432
chr3	97405900	97406900	-2.641081346582814
chr3	97406000	97407000	-3.01244390455876
chr3	97406100	97407100	-3.153177877502975
chr3	97406200	97407200	-3.6577335429149165
chr3	97406300	97407300	-2.846218092853492
chr3	97406400	97407400	-2.5834339686424794
chr3	97406500	97407500	-1.4821846916757928
chr3	97406600	97407600	-2.0373494071518627
chr3	97406700	97407700	-2.0299653284040002
chr3	97406800	97407800	-1.988177647462444
chr3	97406900	97407900	-1.6262987519716303
chr3	97407000	97408000	-0.7758697116330855
chr3	97407100	97408100	-0.1910647137264279
chr3	97407200	97408200	-0.2708296117261216
chr3	97407300	97408300	-0.5633287296614312
chr3	97407400	97408400	-0.568686818804839
chr3	97407500	97408500	-1.5426415499194592
chr3	97407600	97408600	-0.8412879383697447
chr3	97407700	97408700	-0.5618209293680915
chr3	97407800	97408800	-0.2394443421366555
chr3	97407900	97408900	0.02199186906747709
chr3	97408000	97409000	-1.0442343645577588
chr3	97408100	97409100	-1.0113496301336544
chr3	97408200	97409200	-0.5924295534506923
chr3	97408300	97409300	-0.025785050724792005
chr3	97408400	97409400	-0.7863322175588313
chr3	97408500	97409500	-0.1391038415122105
chr3	97408600	97409600	-0.31240023233670017
chr3	97408700	97409700	-0.2055878748821468
chr3	97408800	97409800	-0.7398283179121989
chr3	97408900	97409900	-0.9782081874168056
chr3	97409000	97410000	-0.933354684334117
chr3	97409100	97410100	-1.5763409456692936
chr3	97409200	97410200	-2.037383967485717
chr3	97409300	97410300	-2.72149759480896
chr3	97409400	97410400	-2.3170926732515262
chr3	97409500	97410500	-2.8103595380549447
chr3	97409600	97410600	-2.479984721929059
chr3	97409700	97410700	-2.4308409037024563
chr3	97409800	97410800	-1.500263230459485
chr3	97409900	97410900	-1.3325217082676086
chr3	97410000	97411000	-1.04033800362866
chr3	97410100	97411100	-1.195765971916211
chr3	97410200	97411200	-1.1135666019343402
chr3	97410300	97411300	-0.6789715770312389
chr3	97410400	97411400	-0.4169980407673583
chr3	97410500	97411500	-0.6312409651231883
chr3	97410600	97411600	-0.8606707381930274
chr3	97410700	97411700	-1.2679183420490046
chr3	97410800	97411800	-1.6422484732001967
chr3	97410900	97411900	-1.8992224232260644
chr3	97411000	97412000	-2.153341212212731
chr3	97411100	97412100	-1.5848074499312064
chr3	97411200	97412200	-0.9630218887843393
chr3	97411300	97412300	-1.3379799203013072
chr3	97411400	97412400	-1.7840562266989954
chr3	97411500	97412500	-1.6168692015377992
chr3	97411600	97412600	-1.575591193947204
chr3	97411700	97412700	-1.1968221317949954
chr3	97411800	97412800	-1.370737807103965
chr3	97411900	97412900	-1.4323428146844457
chr3	97412000	97413000	-0.6403651556265929
chr3	97412100	97413100	-0.5547149879646301
chr3	97412200	97413200	-0.4944732219412519
chr3	97412300	97413300	-0.12799506847598596
chr3	97412400	97413400	-0.6785729204850666
chr3	97412500	97413500	-0.4720957908277813
chr3	97412600	97413600	-0.7446320214212827
chr3	97412700	97413700	-1.7531136722940808
chr3	97412800	97413800	-1.6485560842913691
chr3	97412900	97413900	-1.0680338932074214
chr3	97413000	97414000	-1.2972364896773685
chr3	97413100	97414100	-1.1957673987090345
chr3	97413200	97414200	-2.092542365317721
chr3	97413300	97414300	-2.673885176023594
chr3	97413400	97414400	-2.5729371409224577
chr3	97413500	97414500	-2.7599682573942377
chr3	97413600	97414600	-1.989529301643472
chr3	97413700	97414700	-1.8762395660653264
chr3	97413800	97414800	-1.9395869519707576
chr3	97413900	97414900	-2.086219662619984
chr3	97414000	97415000	-2.409110267565396
chr3	97414100	97415100	-2.715636987049482
chr3	97414200	97415200	-2.198843917382717
chr3	97414300	97415300	-1.5312968108698453
chr3	97414400	97415400	-0.4219788606943581
chr3	97414500	97415500	-0.3699072090946463
chr3	97414600	97415600	-0.6919513458223482
chr3	97414700	97415700	-0.6316766640775345
chr3	97414800	97415800	-0.8473952818766007
chr3	97414900	97415900	-1.0425109803684094
chr3	97415000	97416000	-1.6030885263043846
chr3	97415100	97416100	-1.5780308196312345
chr3	97415200	97416200	-1.2014691848823402
chr3	97415300	97416300	-1.322205008425156
chr3	97415400	97416400	-1.6239804574412753
chr3	97415500	97416500	-1.6296040680161894
chr3	97415600	97416600	-2.001539936615547
chr3	97415700	97416700	-1.625648956328786
chr3	97415800	97416800	-2.049458572529606
chr3	97415900	97416900	-1.893912568152126
chr3	97416000	97417000	-1.2524772668509854
chr3	97416100	97417100	-1.2487112960689728
chr3	97416200	97417200	-1.0570363274797725
chr3	97416300	97417300	-1.1057187158982138
chr3	97416400	97417400	-1.5105863869576397
chr3	97416500	97417500	-1.1504446825044283
chr3	97416600	97417600	-1.2500702422732692
chr3	97416700	97417700	-1.4723343258938313
chr3	97416800	97417800	-0.8001186397251234
chr3	97416900	97417900	-1.252917641271931
chr3	97417000	97418000	-1.238462637367886
chr3	97417100	97418100	-1.6359353659626334
chr3	97417200	97418200	-2.526503554189792
chr3	97417300	97418300	-3.1048296608933383
chr3	97417400	97418400	-2.609552077057753
chr3	97417500	97418500	-2.811039887204853
chr3	97417600	97418600	-2.4794248206284624
chr3	97417700	97418700	-2.8784732855791515
chr3	97417800	97418800	-3.5218546529925767
chr3	97417900	97418900	-2.684891021924975
chr3	97418000	97419000	-2.7497445308764537
chr3	97418100	97419100	-3.041702445167898
chr3	97418200	97419200	-2.9027771594305243
chr3	97418300	97419300	-2.08694604909688
chr3	97418400	97419400	-2.1536685612685345
chr3	97418500	97419500	-2.6664208725185268
chr3	97418600	97419600	-2.228520659636039
chr3	97418700	97419700	-1.2516084692136265
chr3	97418800	97419800	-0.6536473501322952
chr3	97418900	97419900	-1.2198774286267595
chr3	97419000	97420000	-1.5011702053862432
chr3	97419100	97420100	-0.9375024677974036
chr3	97419200	97420200	-0.6220562514429026
chr3	97419300	97420300	-0.7906919952168082
chr3	97419400	97420400	-1.0086378875488566
chr3	97419500	97420500	-1.064949781702745
chr3	97419600	97420600	-1.853657144361735
chr3	97419700	97420700	-2.2740862868574445
chr3	97419800	97420800	-2.250259444630787
chr3	97419900	97420900	-1.9533567993698897
chr3	97420000	97421000	-1.837099372194802
chr3	97420100	97421100	-2.422623440449661
chr3	97420200	97421200	-3.0354605385025306
chr3	97420300	97421300	-3.425027757564455
chr3	97420400	97421400	-3.3644627061742995
chr3	97420500	97421500	-2.8536812042182613
chr3	97420600	97421600	-2.761199441259932
chr3	97420700	97421700	-2.482418896007478
chr3	97420800	97421800	-3.0898872155568813
chr3	97420900	97421900	-3.3366701103528005
chr3	97421000	97422000	-2.8463923197033494
chr3	97421100	97422100	-2.5947843297006026
chr3	97422200	97423200	-1.6026657975225398
chr3	97422300	97423300	-2.3595486903834684
chr3	97422400	97423400	-2.2882999263298043
chr3	97422500	97423500	-3.0639251830789687
chr3	97422600	97423600	-3.5241107415757003
chr3	97422700	97423700	-3.803842554932897
chr3	97422800	97423800	-4.257868970094023
chr3	97422900	97423900	-3.879598194083424
chr3	97423000	97424000	-4.053642687925106
chr3	97423100	97424100	-4.203994932144772
chr3	97423200	97424200	-4.372469257114192
chr3	97423300	97424300	-3.6872844188104157
chr3	97423400	97424400	-2.6559241728034864
chr3	97423500	97424500	-1.9909751192009089
chr3	97423600	97424600	-1.9245106349738312
chr3	97423700	97424700	-1.9935340151528191
chr3	97423800	97424800	-1.5308582853135162
chr3	97424900	97425900	-1.299065345348091
chr3	97425000	97426000	-0.75709411252709
chr3	97425100	97426100	-1.458595764665361
chr3	97425200	97426200	-1.7207691700340606
chr3	97425300	97426300	-0.7697526116529066
chr3	97425400	97426400	-0.6455660135420479
chr3	97425500	97426500	-1.3557122629366394
chr3	97425600	97426600	-1.0532238907966025
chr3	97425700	97426700	-0.6690220403131278
chr3	97425800	97426800	-0.4033236311512233
chr3	97425900	97426900	-0.9136156527020428
chr3	97426000	97427000	-0.6018591575028082
chr3	97426100	97427100	-0.5224253425512663
chr3	97426200	97427200	-0.33269635573402506
chr3	97426300	97427300	-0.7245632334874873
chr3	97426400	97427400	-1.5982230263042003
chr3	97426500	97427500	-1.2077880937097694
chr3	97426600	97427600	-1.6138530966849651
chr3	97426700	97427700	-1.7332390154057913
chr3	97426800	97427800	-2.033240692311318
chr3	97426900	97427900	-1.7089117741035549
chr3	97427000	97428000	-1.8022469371087777
chr3	97427100	97428100	-2.3266227307344414
chr3	97427200	97428200	-2.9773118061588857
chr3	97427300	97428300	-2.4221204502323137
chr3	97427400	97428400	-2.2544869228206776
chr3	97427500	97428500	-2.256461224488429
chr3	97427600	97428600	-1.4577577136435562
chr3	97427700	97428700	-0.8931898130617222
chr3	97427800	97428800	-0.8238640607710129
chr3	97427900	97428900	-1.094950785508143
chr3	97428000	97429000	-1.2547848575278946
chr3	97428100	97429100	-0.6959198301536685
chr3	97428200	97429200	-0.2457528418214377
chr3	97428300	97429300	-0.5021142503085914
chr3	97428400	97429400	0.09766877840142772
chr3	97428500	97429500	0.3782846661026236
chr3	97428600	97429600	-0.5548113500062974
chr3	97428700	97429700	-1.2093640879521694
chr3	97428800	97429800	-0.7068718003544284
chr3	97428900	97429900	-0.8806785179512863
chr3	97429000	97430000	-1.3098255445468683
chr3	97429100	97430100	-1.4749906489879399
chr3	97429200	97430200	-2.0830899476469096
chr3	97429300	97430300	-2.0869405583691885
chr3	97429400	97430400	-2.4671967051238863
chr3	97429500	97430500	-3.2706969604967804
chr3	97429600	97430600	-2.9843720192057748
chr3	97429700	97430700	-3.008973540255281
chr3	97429800	97430800	-3.1976410268312563
chr3	97429900	97430900	-2.717067207813887
chr3	97430000	97431000	-2.535641591071348
chr3	97430100	97431100	-2.0146058871191754
chr3	97430200	97431200	-1.4849931991567669
chr3	97430300	97431300	-1.537716356134778
chr3	97430400	97431400	-2.1091639893404017
chr3	97430500	97431500	-1.9446006457874752
chr3	97430600	97431600	-1.9114092200995931
chr3	97430700	97431700	-1.7027551095046944
chr3	97430800	97431800	-2.2497725872022105
chr3	97430900	97431900	-2.025648682016449
chr3	97431000	97432000	-1.8074513307707747
chr3	97431100	97432100	-2.0840961908370383
chr3	97431200	97432200	-2.0390890089962035
chr3	97431300	97432300	-2.4772125941752807
chr3	97431400	97432400	-2.241561390590602
chr3	97431500	97432500	-1.4411750531929246
chr3	97431600	97432600	-1.1156250433738508
chr3	97431700	97432700	-0.8442639971329691
chr3	97431800	97432800	-0.4015503387546196
chr3	97431900	97432900	-0.9181800003171232
chr3	97432000	97433000	-0.5373424279773604
chr3	97432100	97433100	-0.8879641172712556
chr3	97432200	97433200	-0.5230288870945162
chr3	97432300	97433300	0.3167315165137638
chr3	97432400	97433400	0.6332601966669453
chr3	97432500	97433500	-0.3866159372227948
chr3	97432600	97433600	-0.5378832772154408
chr3	97432700	97433700	-1.051346736439536
chr3	97432800	97433800	-0.34486865802265604
chr3	97432900	97433900	0.030483708628043997
chr3	97433000	97434000	-0.42752325593174706
chr3	97433100	97434100	0.5191209861066177
chr3	97433200	97434200	0.03989018206382624
chr3	97433300	97434300	-0.21911910736184112
chr3	97433400	97434400	-0.565612007000006
chr3	97433500	97434500	-0.14287102468868107
chr3	97433600	97434600	0.10208843577566604
chr3	97433700	97434700	0.3425196832816338
chr3	97433800	97434800	-0.8277499259191098
chr3	97433900	97434900	-0.7697936762339681
chr3	97434000	97435000	-0.18168040330602836
chr3	97434100	97435100	-1.3908198397840317
chr3	97434200	97435200	-1.3626931488678704
chr3	97434300	97435300	-0.8393063539162239
chr3	97434400	97435400	-0.658989725451687
chr3	97434500	97435500	-0.3804606870017192
chr3	97434600	97435600	-1.04022962612066
chr3	97434700	97435700	-1.4474402992693574
chr3	97434800	97435800	-1.0344691993956168
chr3	97434900	97435900	-1.2934471688803617
chr3	97435000	97436000	-1.6349564768088718
chr3	97435100	97436100	-1.0176205941819905
chr3	97435200	97436200	-1.1556320697162308
chr3	97435300	97436300	-1.4489606900362288
chr3	97435400	97436400	-1.1858756348013808
chr3	97435500	97436500	-1.2873627450296083
chr3	97435600	97436600	-0.7556703156630292
chr3	97435700	97436700	-0.5073968120078033
chr3	97435800	97436800	-0.6114797727449391
chr3	97435900	97436900	-0.7280270979160569
chr3	97436000	97437000	-0.9413631048883189
chr3	97436100	97437100	-0.8882097757748333
chr3	97436200	97437200	-1.3190529769413863
chr3	97436300	97437300	-1.2713142443954362
chr3	97436400	97437400	-1.6766550692279318
chr3	97436500	97437500	-1.3893474424047259
chr3	97436600	97437600	-1.3382066515212687
chr3	97436700	97437700	-1.1936127563352383
chr3	97436800	97437800	-0.7219633268982361
chr3	97436900	97437900	-0.9693029510342164
chr3	97437000	97438000	-0.6493975079686864
chr3	97437100	97438100	-0.7816338878572097
chr3	97437200	97438200	-0.3633691582725622
chr3	97437300	97438300	-0.6145739659735935
chr3	97437400	97438400	-0.5985084356663838
chr3	97437500	97438500	-1.1256158061073922
chr3	97437600	97438600	-1.5307881659765967
chr3	97437700	97438700	-1.5331951032712559
chr3	97437800	97438800	-1.953851959136844
chr3	97437900	97438900	-1.7443474070749778
chr3	97438000	97439000	-1.5824351814392001
chr3	97438100	97439100	-0.9592290146301501
chr3	97438200	97439200	-0.7209031178906695
chr3	97438300	97439300	-0.7946840454164986
chr3	97438400	97439400	-0.5671750188657454
chr3	97438500	97439500	-0.3464894531877661
chr3	97438600	97439600	0.02500562149208787
chr3	97438700	97439700	0.3318791560481435
chr3	97438800	97439800	0.6823509312247337
chr3	97438900	97439900	0.18934603714203804
chr3	97439000	97440000	-0.20817556917866373
chr3	97439100	97440100	-0.7897338685050826
chr3	97439200	97440200	-1.3166998503320575
chr3	97439300	97440300	-1.7048786843320225
chr3	97439400	97440400	-1.4997739192425037
chr3	97439500	97440500	-1.7956764505607794
chr3	97439600	97440600	-2.5504382518619826
chr3	97439700	97440700	-3.699964196724497
chr3	97439800	97440800	-4.687745350443513
chr3	97439900	97440900	-4.50805155842866
chr3	97440000	97441000	-4.1304767037394114
chr3	97440100	97441100	-3.7953890008081013
chr3	97440200	97441200	-3.754123220313171
chr3	97440300	97441300	-3.292277509985707
chr3	97440400	97441400	-3.618108948059647
chr3	97440500	97441500	-3.8626044095847583
chr3	97440600	97441600	-3.3092619927531435
chr3	97440700	97441700	-2.4293443544822386
chr3	97440800	97441800	-1.9755608944283936
chr3	97440900	97441900	-1.9750249957976955
chr3	97441000	97442000	-2.121060658947211
chr3	97441100	97442100	-2.6482679111964744
chr3	97441200	97442200	-2.013464306598845
chr3	97441300	97442300	-1.410928908130244
chr3	97441400	97442400	-1.0577160383179207
chr3	97441500	97442500	-0.16315771369186655
chr3	97441600	97442600	-0.1404837051458045
chr3	97441700	97442700	-0.2203651566169921
chr3	97441800	97442800	-0.2820127805196147
chr3	97441900	97442900	0.4342786904615537
chr3	97442000	97443000	0.2672996110019164
chr3	97442100	97443100	0.4439469282204767
chr3	97442200	97443200	0.4944880231864551
chr3	97442300	97443300	-0.054616642325141324
chr3	97443400	97444400	-0.4739761083690006
chr3	97443500	97444500	-1.1309940006959245
chr3	97443600	97444600	-0.998689465941624
chr3	97443700	97444700	-0.5116857542718409
chr3	97443800	97444800	0.012511296624371645
chr3	97443900	97444900	-0.16667651585382706
chr3	97444000	97445000	-0.8413343886698079
chr3	97444100	97445100	-0.9201091008579908
chr3	97444200	97445200	-0.619636079693397
chr3	97444300	97445300	-0.8806413636613807
chr3	97444400	97445400	-1.005534870631168
chr3	97444500	97445500	-0.8886450245006953
chr3	97444600	97445600	-1.3280703294643867
chr3	97444700	97445700	-2.612635250933009
chr3	97444800	97445800	-3.029247982908544
chr3	97444900	97445900	-2.788655565224752
chr3	97445000	97446000	-3.1334211436000348
chr3	97445100	97446100	-2.406409641796029
chr3	97445200	97446200	-3.5180682257626104
chr3	97445300	97446300	-2.9190925813353776
chr3	97445400	97446400	-2.9880767818991045
chr3	97445500	97446500	-2.846573166293678
chr3	97445600	97446600	-2.398504799348385
chr3	97445700	97446700	-1.7687334695496442
chr3	97445800	97446800	-1.7129271504655903
chr3	97445900	97446900	-1.6238519366227595
chr3	97446000	97447000	-1.3746249282423455
chr3	97446100	97447100	-2.4068648967541555
chr3	97446200	97447200	-1.5590206304039662
chr3	97446300	97447300	-2.4262026236191945
chr3	97446400	97447400	-2.872470754935323
chr3	97446500	97447500	-2.628345197928964
chr3	97446600	97447600	-2.5592761670428565
chr3	97446700	97447700	-2.652383497767478
chr3	97446800	97447800	-2.8852164087389984
chr3	97446900	97447900	-2.7555743082356394
chr3	97447000	97448000	-2.087548302778053
chr3	97447100	97448100	-1.8156137915360144
chr3	97447200	97448200	-1.2724280609995928
chr3	97447300	97448300	-0.6428373355963299
chr3	97447400	97448400	-0.202672170537981
chr3	97447500	97448500	-0.12325466160374628
chr3	97447600	97448600	0.015347900119944328
chr3	97447700	97448700	0.2334072135782605
chr3	97447800	97448800	1.014880000868922
chr3	97447900	97448900	0.5556286276625807
chr3	97448000	97449000	1.0056086141679208
chr3	97448100	97449100	1.7747331351440832
chr3	97448200	97449200	1.4985338228713203
chr3	97448300	97449300	0.5063433019896135
chr3	97448400	97449400	0.0064615659897415524
chr3	97448500	97449500	-0.8043723817819141
chr3	97448600	97449600	-0.8167474337613848
chr3	97448700	97449700	-0.40500972594253215
chr3	97448800	97449800	-0.4487527727731945
chr3	97448900	97449900	-0.31307098264322225
chr3	97449000	97450000	-1.3885362957135214
chr3	97449100	97450100	-1.563459458551972
chr3	97449200	97450200	-1.3578334200741744
chr3	97449300	97450300	-0.6866064733590432
chr3	97449400	97450400	-0.7289076479115003
chr3	97449500	97450500	-0.95542309255711
chr3	97449600	97450600	-1.2410915347016556
chr3	97449700	97450700	-2.5370470538033443
chr3	97449800	97450800	-3.0072122305038937
chr3	97449900	97450900	-2.5052006149909563
chr3	97450000	97451000	-1.8983368053942606
chr3	97450100	97451100	-2.0120269827162565
chr3	97450200	97451200	-2.9515226106149814
chr3	97450300	97451300	-3.3328534801272722
chr3	97450400	97451400	-2.9707189871251605
chr3	97450500	97451500	-2.6280851560976446
chr3	97450600	97451600	-2.3722187176831735
chr3	97450700	97451700	-1.417357524034322
chr3	97450800	97451800	-1.1636834964476714
chr3	97450900	97451900	-2.253220146311888
chr3	97451000	97452000	-2.601170356227855
chr3	97451100	97452100	-2.488461223547385
chr3	97451200	97452200	-2.0986002478859285
chr3	97451300	97452300	-2.0450079241971664
chr3	97451400	97452400	-2.080221301189128
chr3	97451500	97452500	-1.9680757490059333
chr3	97451600	97452600	-2.029089116667022
chr3	97451700	97452700	-2.159724884571064
chr3	97451800	97452800	-2.4163081255898926
chr3	97451900	97452900	-1.441896242496578
chr3	97452000	97453000	-1.3402407185068264
chr3	97452100	97453100	-1.4822553413209152
chr3	97452200	97453200	-0.8433698619160982
chr3	97452300	97453300	-0.5124402723953155
chr3	97452400	97453400	0.15850164048929433
chr3	97452500	97453500	0.6276306117635406
chr3	97452600	97453600	0.8410791453557355
chr3	97452700	97453700	1.024982244381935
chr3	97452800	97453800	1.2940792178057838
chr3	97452900	97453900	1.2900248524855469
chr3	97453000	97454000	1.4054405368417746
chr3	97453100	97454100	1.0864000260342574
chr3	97453200	97454200	0.9429000548005791
chr3	97453300	97454300	0.2924827732506758
chr3	97453400	97454400	-0.3721564102225056
chr3	97453500	97454500	-0.3935670794587618
chr3	97453600	97454600	-0.2815240965104548
chr3	97453700	97454700	-0.4519445761593786
chr3	97453800	97454800	-0.9772416376411625
chr3	97453900	97454900	-1.5355546335784698
chr3	97454000	97455000	-2.0016439830342
chr3	97454100	97455100	-1.6852580790317442
chr3	97454200	97455200	-1.49067509103838
chr3	97454300	97455300	-0.81872446660706
chr3	97454400	97455400	-0.9594771027552949
chr3	97454500	97455500	-0.8324514408193727
chr3	97454600	97455600	-0.9815053193740004
chr3	97454700	97455700	-1.1661054316281576
chr3	97454800	97455800	-0.5602969208765752
chr3	97454900	97455900	-0.3408055296673145
chr3	97455000	97456000	-0.46921090610453425
chr3	97455100	97456100	-0.6390038810322114
chr3	97455200	97456200	-0.8825804256536048
chr3	97455300	97456300	-1.5919579481552508
chr3	97455400	97456400	-1.4147676324216003
chr3	97455500	97456500	-1.7550423424171533
chr3	97455600	97456600	-2.200401388689165
chr3	97455700	97456700	-1.7654745132200975
chr3	97455800	97456800	-1.9416273053695348
chr3	97455900	97456900	-2.056529201736704
chr3	97456000	97457000	-1.5005398525488496
chr3	97456100	97457100	-1.6691169304982552
chr3	97456200	97457200	-1.3217219116434569
chr3	97456300	97457300	-0.4502684882905005
chr3	97456400	97457400	0.1893066741539864
chr3	97456500	97457500	0.6969834600138668
chr3	97456600	97457600	0.9862552382651476
chr3	97456700	97457700	0.7617854638683802
chr3	97456800	97457800	0.7710009364797499
chr3	97456900	97457900	0.9843875975401801
chr3	97457000	97458000	0.9389899311209622
chr3	97458100	97459100	-0.2319139319501647
chr3	97458200	97459200	-0.4825152940444229
chr3	97458300	97459300	-0.17935315332630106
chr3	97458400	97459400	-0.5042098828548925
chr3	97458500	97459500	-0.4757238933291175
chr3	97458600	97459600	-1.4887895757168026
chr3	97458700	97459700	-1.1583184900013836
chr3	97458800	97459800	-1.5981272472272945
chr3	97458900	97459900	-1.499516943906667
chr3	97459000	97460000	-1.5020544240614813
chr3	97459100	97460100	-1.9817271652820976
chr3	97459200	97460200	-1.6105164755809775
chr3	97459300	97460300	-1.672608417955167
chr3	97459400	97460400	-1.4962730636002712
chr3	97459500	97460500	-1.345177536280413
chr3	97459600	97460600	-0.2245680956175516
chr3	97459700	97460700	-1.529945026021699
chr3	97459800	97460800	-1.1264997344965968
chr3	97459900	97460900	-1.105202137965325
chr3	97460000	97461000	-0.7636716896207159
chr3	97460100	97461100	-1.0515221328508972
chr3	97460200	97461200	-1.6895340512795665
chr3	97460300	97461300	-1.621871108761522
chr3	97460400	97461400	-1.1907000639440062
chr3	97460500	97461500	-1.7235411378076624
chr3	97460600	97461600	-2.046665042402376
chr3	97460700	97461700	-0.9454115358101198
chr3	97460800	97461800	-1.5678182503272151
chr3	97460900	97461900	-1.0415939435492727
chr3	97461000	97462000	-1.0866836901460568
chr3	97461100	97462100	-0.8664465494736456
chr3	97461200	97462200	-0.4842451955951199
chr3	97461300	97462300	-0.5511188043372308
chr3	97461400	97462400	-0.7070260238277672
chr3	97461500	97462500	-0.4157595908185441
chr3	97461600	97462600	-1.2200264391166664
chr3	97461700	97462700	-2.2637988651347603
chr3	97461800	97462800	-1.861358235736008
chr3	97461900	97462900	-1.9924980986535008
chr3	97462000	97463000	-1.7000855437749947
chr3	97462100	97463100	-2.339472035697478
chr3	97462200	97463200	-2.4189749887954908
chr3	97462300	97463300	-2.9927229421219246
chr3	97462400	97463400	-2.965951390626716
chr3	97462500	97463500	-2.5584496973000603
chr3	97462600	97463600	-1.4725538631654709
chr3	97462700	97463700	-0.9116484650518992
chr3	97462800	97463800	-0.9194617416504094
chr3	97462900	97463900	-0.15838125906834052
chr3	97463000	97464000	-0.6666921475333417
chr3	97463100	97464100	0.013190919136875518
chr3	97463200	97464200	0.556402164682681
chr3	97463300	97464300	0.516413750699029
chr3	97463400	97464400	0.8744214104172211
chr3	97463500	97464500	0.3688918044247271
chr3	97463600	97464600	-0.1725054641363218
chr3	97463700	97464700	-0.4995889056776791
chr3	97463800	97464800	-0.8286730799968168
chr3	97463900	97464900	-2.2904510910883795
chr3	97464000	97465000	-1.435161407278117
chr3	97464100	97465100	-1.6500863794584448
chr3	97464200	97465200	-1.6635057163784317
chr3	97464300	97465300	-1.479383690259204
chr3	97464400	97465400	-2.0701385480574377
chr3	97464500	97465500	-1.8276007480612744
chr3	97464600	97465600	-1.1267566517504046
chr3	97464700	97465700	-1.4604194855840171
chr3	97464800	97465800	-0.772319615845667
chr3	97464900	97465900	-0.5519157178618365
chr3	97465000	97466000	-0.9785787321753502
chr3	97465100	97466100	-1.3064093039151068
chr3	97465200	97466200	-2.236783155194104
chr3	97465300	97466300	-2.285335250903839
chr3	97465400	97466400	-2.0465727908902505
chr3	97465500	97466500	-2.4960319935989608
chr3	97465600	97466600	-3.0261968393648955
chr3	97465700	97466700	-2.490929538814703
chr3	97465800	97466800	-2.9956972305322562
chr3	97465900	97466900	-1.9671640192551962
chr3	97466000	97467000	-1.8788943423951772
chr3	97466100	97467100	-1.5460067435315559
chr3	97466200	97467200	-0.6617521640860614
chr3	97466300	97467300	-0.08341909088319029
chr3	97466400	97467400	-0.8556509813791409
chr3	97466500	97467500	0.14195569522449458
chr3	97466600	97467600	0.8715574774529429
chr3	97466700	97467700	0.24246928888860306
chr3	97466800	97467800	0.2715704577710487
chr3	97466900	97467900	-0.4173204170212638
chr3	97467000	97468000	-0.7807274801190617
chr3	97467100	97468100	-0.6285509988267018
chr3	97468200	97469200	0.33192087466376635
chr3	97468300	97469300	-0.31800195914154195
chr3	97468400	97469400	-0.565715294623352
chr3	97468500	97469500	-0.08270573242685737
chr3	97468600	97469600	0.70916453160915
chr3	97468700	97469700	1.4807794313692195
chr3	97468800	97469800	1.5088815137886218
chr3	97468900	97469900	0.7527739376564714
chr3	97469000	97470000	0.26225083082510736
chr3	97469100	97470100	0.2497228839333667
chr3	97469200	97470200	0.1238995605544696
chr3	97469300	97470300	0.7142497334959745
chr3	97469400	97470400	1.249327505313001
chr3	97469500	97470500	1.0194108100089283
chr3	97469600	97470600	0.3541026757570541
chr3	97469700	97470700	-0.694541365118936
chr3	97469800	97470800	-1.1696966482657156
chr3	97469900	97470900	-1.450421550334303
chr3	97470000	97471000	-1.631466363664104
chr3	97470100	97471100	-1.9187824238488944
chr3	97470200	97471200	-1.7854175550956637
chr3	97470300	97471300	-1.4938437114513583
chr3	97470400	97471400	-2.294551709375996
chr3	97470500	97471500	-2.2550821196653605
chr3	97470600	97471600	-1.9671016373674977
chr3	97470700	97471700	-1.7107367901305677
chr3	97470800	97471800	-0.7980799015864027
chr3	97470900	97471900	-0.051365622349338606
chr3	97471000	97472000	-0.4490957671859021
chr3	97471100	97472100	-0.4545177433602391
chr3	97471200	97472200	-0.6719387096020221
chr3	97471300	97472300	-0.4530021764169898
chr3	97471400	97472400	-0.24056394735048
chr3	97471500	97472500	-0.19468876030522608
chr3	97471600	97472600	0.6917395176322219
chr3	97471700	97472700	0.8240798831182597
chr3	97471800	97472800	-0.3045585982479068
chr3	97471900	97472900	-0.344976315950854
chr3	97472000	97473000	0.09259246501311366
chr3	97472100	97473100	-0.3780792441941453
chr3	97472200	97473200	-0.05799365136634235
chr3	97472300	97473300	-0.7956988274389173
chr3	97472400	97473400	-0.6010148494211194
chr3	97472500	97473500	-0.38750857730047583
chr3	97472600	97473600	-1.0305142650553492
chr3	97472700	97473700	-0.8753405721555895
chr3	97472800	97473800	-0.06102933778683629
chr3	97472900	97473900	0.015956847370421526
chr3	97473000	97474000	-0.49807657146690165
chr3	97473100	97474100	-0.5691303425404272
chr3	97473200	97474200	-0.7821755572518069
chr3	97473300	97474300	-0.8526606900568185
chr3	97473400	97474400	-1.3228660707957005
chr3	97473500	97474500	-1.198256863712937
chr3	97473600	97474600	-1.4194661060907274
chr3	97473700	97474700	-2.097741218747958
chr3	97473800	97474800	-2.3281113762763
chr3	97473900	97474900	-1.9618621952672324
chr3	97474000	97475000	-1.8695718214304626
chr3	97474100	97475100	-1.3052083272358737
chr3	97474200	97475200	-1.5106385642303304
chr3	97474300	97475300	-0.7183286890062871
chr3	97474400	97475400	-0.04769801516333588
chr3	97474500	97475500	-0.4416172121046441
chr3	97474600	97475600	-0.219872032975496
chr3	97474700	97475700	0.9280785592546652
chr3	97474800	97475800	0.361164320494111
chr3	97474900	97475900	-0.12371685572324286
chr3	97475000	97476000	0.7036370434196074
chr3	97475100	97476100	0.14148112642589974
chr3	97475200	97476200	0.8430052416720137
chr3	97475300	97476300	0.942063789522138
chr3	97475400	97476400	0.9872690941686616
chr3	97475500	97476500	0.4156158810389625
chr3	97475600	97476600	0.3612916069169251
chr3	97475700	97476700	-0.12004223360445407
chr3	97475800	97476800	0.09631922848939944
chr3	97475900	97476900	0.11460982211052458
chr3	97476000	97477000	-0.05328032194895946
chr3	97476100	97477100	0.9531613336869116
chr3	97476200	97477200	0.1273090270337266
chr3	97476300	97477300	-0.3403109683875939
chr3	97476400	97477400	-0.6086612784585647
chr3	97476500	97477500	0.5930713884677777
chr3	97476600	97477600	1.4114720555711353
chr3	97476700	97477700	1.0860170896763737
chr3	97476800	97477800	1.289712168134039
chr3	97476900	97477900	1.4748067505879932
chr3	97477000	97478000	1.7605211981213942
chr3	97477100	97478100	-0.07554598653603567
chr3	97477200	97478200	0.4610356574644899
chr3	97477300	97478300	0.03624970422900777
chr3	97477400	97478400	0.49535042911414706
chr3	97477500	97478500	-0.00196105206895712
chr3	97477600	97478600	-1.155073220671947
chr3	97477700	97478700	-0.6536229882591948
chr3	97477800	97478800	-0.7591240174144045
chr3	97477900	97478900	-0.9551318552841296
chr3	97478000	97479000	-1.3358765776634849
chr3	97478100	97479100	-0.14213663806446214
chr3	97478200	97479200	-0.07513652732131808
chr3	97478300	97479300	-0.03340256853356681
chr3	97478400	97479400	-0.3439538765032751
chr3	97478500	97479500	-0.4181399212605218
chr3	97478600	97479600	-0.11449621914643865
chr3	97478700	97479700	-0.5487178904171964
chr3	97478800	97479800	-0.3016835032081714
chr3	97478900	97479900	-0.3725082385966104
chr3	97479000	97480000	-0.940477444860557
chr3	97479100	97480100	-1.6592889198733398
chr3	97479200	97480200	-1.4370298949055345
chr3	97479300	97480300	-0.9749947866130096
chr3	97479400	97480400	-1.307770826074581
chr3	97479500	97480500	-1.5214712483585169
chr3	97479600	97480600	-2.110575219748771
chr3	97479700	97480700	-2.5825143950193463
chr3	97479800	97480800	-2.568320111149453
chr3	97480900	97481900	-0.2712004978647833
chr3	97481000	97482000	0.05955966240931622
chr3	97481100	97482100	1.1729786151851798
chr3	97481200	97482200	1.0574836919877986
chr3	97481300	97482300	0.9952107744285406
chr3	97481400	97482400	1.087739600445008
chr3	97481500	97482500	0.9648822215564928
chr3	97481600	97482600	0.6567414816660359
chr3	97481700	97482700	0.11088415862673603
chr3	97481800	97482800	-0.17262753779857792
chr3	97481900	97482900	-0.4766844216455883
chr3	97482000	97483000	-0.6889492200578832
chr3	97482100	97483100	-0.8919396132358758
chr3	97482200	97483200	-1.2867253127344591
chr3	97482300	97483300	-1.550423668238464
chr3	97482400	97483400	-1.033124019045351
chr3	97482500	97483500	-1.1703545994084428
chr3	97482600	97483600	-1.6213603585594671
chr3	97482700	97483700	-1.3540754527221686
chr3	97482800	97483800	-0.5565081028124725
chr3	97482900	97483900	-0.6445330269099931
chr3	97483000	97484000	-0.11178902642097845
chr3	97483100	97484100	-0.06784470230322154
chr3	97483200	97484200	0.21943721439805605
chr3	97483300	97484300	0.09191847386864974
chr3	97483400	97484400	-0.5155023255288509
chr3	97483500	97484500	-0.3104487692371789
chr3	97483600	97484600	0.2156154039431036
chr3	97483700	97484700	0.14649251419791878
chr3	97483800	97484800	0.16712174957021672
chr3	97483900	97484900	0.4373627546790193
chr3	97484000	97485000	0.033150446732274956
chr3	97484100	97485100	-0.4592492137770296
chr3	97484200	97485200	-0.8510452954094955
chr3	97484300	97485300	-0.7339104123502294
chr3	97484400	97485400	-0.6948507808025427
chr3	97484500	97485500	-0.2585865651129765
chr3	97484600	97485600	-0.13619249959522522
chr3	97484700	97485700	-0.10078737473134132
chr3	97484800	97485800	-0.3498904218294557
chr3	97484900	97485900	-0.7021931202450143
chr3	97485000	97486000	-0.5274553539247898
chr3	97485100	97486100	-0.8812020420705778
chr3	97485200	97486200	-0.09627817899318096
chr3	97485300	97486300	-0.03839849814642258
chr3	97485400	97486400	0.10434510260485867
chr3	97485500	97486500	-0.7378141838395742
chr3	97485600	97486600	-1.4014122499965431
chr3	97485700	97486700	-1.5808626028355532
chr3	97485800	97486800	-1.344629274032778
chr3	97485900	97486900	-0.7508623117787084
chr3	97486000	97487000	-0.5408309034471142
chr3	97486100	97487100	-0.22458819878313352
chr3	97486200	97487200	-0.2187907475418292
chr3	97486300	97487300	0.3128023770596561
chr3	97486400	97487400	-0.27194029281782217
chr3	97486500	97487500	0.14709710965106682
chr3	97486600	97487600	0.4086758547290021
chr3	97486700	97487700	-0.09431071026737764
chr3	97486800	97487800	-0.3750932492040577
chr3	97486900	97487900	-1.2248868536003328
chr3	97487000	97488000	-1.3013477449939892
chr3	97487100	97488100	-0.9144239107284192
chr3	97487200	97488200	-1.0697241753533284
chr3	97487300	97488300	-1.3179589349382512
chr3	97487400	97488400	-0.6695169949935807
chr3	97487500	97488500	-0.5149260082593144
chr3	97487600	97488600	-0.24060013058972865
chr3	97487700	97488700	0.11210979866124413
chr3	97487800	97488800	-0.3720402713885955
chr3	97487900	97488900	-0.3600202924265864
chr3	97488000	97489000	-0.6795341586485387
chr3	97488100	97489100	-0.9230767254878798
chr3	97488200	97489200	-1.7616292879094926
chr3	97488300	97489300	-1.8134920731115984
chr3	97488400	97489400	-2.609510917002787
chr3	97488500	97489500	-2.352903304887147
chr3	97488600	97489600	-2.128391672203905
chr3	97488700	97489700	-2.1518666560550974
chr3	97488800	97489800	-1.9445252363917864
chr3	97488900	97489900	-1.8222722553991249
chr3	97489000	97490000	-1.7791978973984213
chr3	97489100	97490100	-2.2851041102328145
chr3	97489200	97490200	-2.07054273178276
chr3	97489300	97490300	-2.453334457831575
chr3	97489400	97490400	-1.6574255242962344
chr3	97489500	97490500	-2.167902850188953
chr3	97489600	97490600	-2.6742976736281507
chr3	97489700	97490700	-2.8386070091404365
chr3	97489800	97490800	-2.288084903804533
chr3	97489900	97490900	-1.9454044755634043
chr3	97490000	97491000	-1.8486524579284827
chr3	97490100	97491100	-1.1459137500048466
chr3	97490200	97491200	-0.7111285885566594
chr3	97490300	97491300	-0.559454365806273
chr3	97490400	97491400	-0.9578505651423184
chr3	97490500	97491500	-0.8111487974753414
chr3	97490600	97491600	-1.3940753230619718
chr3	97490700	97491700	-1.1501215873851454
chr3	97490800	97491800	-1.3967269849197366
chr3	97490900	97491900	-1.5866377222364507
chr3	97491000	97492000	-1.824213231722495
chr3	97491100	97492100	-2.3406431501462186
chr3	97491200	97492200	-2.53032838138855
chr3	97493000	97494000	0.05669040010130855
chr3	97493100	97494100	-0.5201054848639611
chr3	97493200	97494200	-1.2750489365789124
chr3	97493300	97494300	-2.8323826182121987
chr3	97493400	97494400	-3.1986695778934284
chr3	97493500	97494500	-3.357145085684968
chr3	97493600	97494600	-3.330161598481707
chr3	97493700	97494700	-3.196319514259189
chr3	97493800	97494800	-3.040289107495308
chr3	97493900	97494900	-3.4333306345413512
chr3	97494000	97495000	-2.1009360102233394
chr3	97494100	97495100	-1.8011321452616935
chr3	97494200	97495200	-1.8290245890485712
chr3	97494300	97495300	-0.6706684279461268
chr3	97494400	97495400	0.014649305390955153
chr3	97494500	97495500	-0.6243974672511259
chr3	97494600	97495600	-0.7090352651285129
chr3	97494700	97495700	-0.7708972248484494
chr3	97494800	97495800	-1.124400633098234
chr3	97494900	97495900	-0.5452433331740288
chr3	97495000	97496000	-0.8549342407856627
chr3	97495100	97496100	-0.7858719735971712
chr3	97495200	97496200	-0.8092021055044499
chr3	97495300	97496300	-1.9546247798190617
chr3	97495400	97496400	-2.055752618852809
chr3	97495500	97496500	-1.4679021000197428
chr3	97495600	97496600	-2.48713325187866
chr3	97495700	97496700	-2.6229433469673182
chr3	97495800	97496800	-2.227612931900888
chr3	97495900	97496900	-2.632781826721039
chr3	97496000	97497000	-2.676099132216212
chr3	97496100	97497100	-2.690454816919132
chr3	97496200	97497200	-3.1177203526220714
chr3	97496300	97497300	-2.782632239855096
chr3	97496400	97497400	-2.754436361157348
chr3	97496500	97497500	-2.6386933625559683
chr3	97496600	97497600	-1.3916891306806438
chr3	97496700	97497700	-1.8376985206452705
chr3	97496800	97497800	-2.148324920781244
chr3	97496900	97497900	-1.863851729202282
chr3	97497000	97498000	-1.748187338037014
chr3	97497100	97498100	-1.5144584756844075
chr3	97497200	97498200	-1.1579152094819205
chr3	97497300	97498300	-0.8013476511495675
chr3	97497600	97498600	-2.059282421567411
chr3	97497700	97498700	-2.0322455405068194
chr3	97497800	97498800	-2.553525695276944
chr3	97497900	97498900	-2.3465442507263634
chr3	97498000	97499000	-2.6909221362287052
chr3	97498100	97499100	-3.2281323821196164
chr3	97498200	97499200	-2.905267199641967
chr3	97498300	97499300	-3.2955917779874726
chr3	97498400	97499400	-3.7409306198974255
chr3	97498500	97499500	-3.64735334114072
chr3	97498600	97499600	-2.235205693425593
chr3	97498700	97499700	-1.9544179345359445
chr3	97498800	97499800	-1.2278202487068126
chr3	97498900	97499900	-1.1947739673535596
chr3	97499000	97500000	-1.4899043543361787
chr3	97499100	97500100	-1.5408322693845158
chr3	97499200	97500200	-1.6394831616435417
chr3	97499300	97500300	-2.340146284974179
chr3	97499400	97500400	-2.407842317146942
chr3	97499500	97500500	-3.565833438138404
chr3	97499600	97500600	-3.2583983333270137
chr3	97499700	97500700	-3.3849601918012127
chr3	97499800	97500800	-3.796046875787937
chr3	97499900	97500900	-4.052505201095824
chr3	97500000	97501000	-3.661252095567626
chr3	97500100	97501100	-3.612942451166737
chr3	97500200	97501200	-3.498128544010085
chr3	97500300	97501300	-2.990426495730578
chr3	97500400	97501400	-2.9049080859386534
chr3	97500500	97501500	-1.7095837944843608
chr3	97500600	97501600	-2.0747012253053567
chr3	97500700	97501700	-2.1197138555898385
chr3	97500800	97501800	-1.8727725651505602
chr3	97500900	97501900	-2.1725355892038496
chr3	97501000	97502000	-2.001806251882379
chr3	97501100	97502100	-1.949579456451405
chr3	97502900	97503900	0.14059941463277828
chr3	97503000	97504000	-0.11211689638944132
chr3	97503100	97504100	0.07801276422468753
chr3	97503200	97504200	0.5602069072284146
chr3	97503300	97504300	-0.09655457347201764
chr3	97503400	97504400	0.8021154938831105
chr3	97503500	97504500	0.9279295198144966
chr3	97503600	97504600	1.2788115467633536
chr3	97503700	97504700	0.5576896903265025
chr3	97503800	97504800	0.04525889215095641
chr3	97503900	97504900	-0.2622937265111854
chr3	97504000	97505000	-0.8519983590194199
chr3	97504100	97505100	-0.902837062806304
chr3	97504200	97505200	-0.6283393281703943
chr3	97504300	97505300	-0.4238723273468354
chr3	97504400	97505400	-1.3860254303580533
chr3	97504500	97505500	-1.4905240808116809
chr3	97504600	97505600	-1.971403759220824
chr3	97504700	97505700	-1.4394309687699542
chr3	97504800	97505800	-0.6713443216527284
chr3	97504900	97505900	-0.4994231280359204
chr3	97505000	97506000	0.07247213319688314
chr3	97505400	97506400	-1.1388429943865548
chr3	97505500	97506500	-0.9351238908075501
chr3	97505600	97506600	-0.7309927430946218
chr3	97505800	97506800	-1.8031036989584848
chr3	97505900	97506900	-1.4999207766266172
chr3	97506200	97507200	-1.9271328916437465
chr3	97506300	97507300	-2.1448669281662185
chr3	97506400	97507400	-1.3554368590072674
chr3	97506600	97507600	-1.5805355712722515
chr3	97506700	97507700	-2.21859309915506
chr3	97506800	97507800	-1.977071420646637
chr3	97506900	97507900	-3.3632339340609696
chr3	97507000	97508000	-3.0965604094806642
chr3	97507100	97508100	-2.867320107294584
chr3	97507200	97508200	-3.096732730588998
chr3	97507300	97508300	-2.2207577055521712
chr3	97507400	97508400	-3.004235907924865
chr3	97507500	97508500	-3.4571055016788055
chr3	97507600	97508600	-3.7514168614043317
chr3	97507700	97508700	-3.4713276653953766
chr3	97507800	97508800	-3.8776222997790897
chr3	97507900	97508900	-2.9337528717594945
chr3	97509100	97510100	-0.9783164476089652
chr3	97509200	97510200	-0.3023281052601832
chr3	97509300	97510300	-1.2316319372042732
chr3	97509400	97510400	-2.075848046703629
chr3	97509500	97510500	-1.8817235342693155
chr3	97509600	97510600	-1.6450407697020706
chr3	97509700	97510700	-1.5015443438397735
chr3	97509800	97510800	-1.4135776495796912
chr3	97509900	97510900	-1.4641264148735529
chr3	97510000	97511000	-0.615183409768286
chr3	97510100	97511100	-0.7155142404826136
chr3	97510200	97511200	-1.38881292909697
chr3	97510300	97511300	-0.2426061283196952
chr3	97510400	97511400	0.14905239728055802
chr3	97510500	97511500	0.05301818556849931
chr3	97510600	97511600	-0.044212915471168034
chr3	97510700	97511700	0.2435642845533797
chr3	97510800	97511800	0.35889162178411393
chr3	97510900	97511900	0.4357151861264004
chr3	97511000	97512000	0.16235906099142838
chr3	97511100	97512100	-0.044968451360087085
chr3	97511200	97512200	-0.2704755765815176
chr3	97511300	97512300	-1.041413181617343
chr3	97511400	97512400	-1.124720488694268
chr3	97511500	97512500	-1.6032145547393282
chr3	97511600	97512600	-1.8147162247259672
chr3	97511700	97512700	-1.8494752941994856
chr3	97511800	97512800	-1.9400863658030287
chr3	97511900	97512900	-1.7986989555298032
chr3	97512000	97513000	-2.2525777107851424
chr3	97512100	97513100	-2.199412423477459
chr3	97512200	97513200	-1.7413416523371856
chr3	97512300	97513300	-1.3551121393125585
chr3	97512400	97513400	-1.4787830622533833
chr3	97512500	97513500	-1.3417736523952868
chr3	97512600	97513600	-0.8758527852624256
chr3	97512700	97513700	-1.525248086819309
chr3	97512800	97513800	-1.7957766977109932
chr3	97512900	97513900	-2.120107219257267
chr3	97513000	97514000	-1.570662931461678
chr3	97513100	97514100	-0.9507008792290446
chr3	97513200	97514200	-0.9727509832638568
chr3	97513300	97514300	-1.1103243470880435
chr3	97513400	97514400	-0.7269028997329553
chr3	97513500	97514500	-0.5947171277592556
chr3	97513600	97514600	-0.9960504683470496
chr3	97513700	97514700	-0.6164214240611923
chr3	97513800	97514800	-0.9774396669218824
chr3	97513900	97514900	-0.7780509190619848
chr3	97514000	97515000	-0.5526686896738697
chr3	97514100	97515100	-0.9027146106306972
chr3	97514200	97515200	-1.4472760594602787
chr3	97514300	97515300	-0.4036059006383656
chr3	97514400	97515400	-0.8766724900623942
chr3	97514500	97515500	-1.2388893872797668
chr3	97514600	97515600	-1.4135829606466226
chr3	97514700	97515700	-1.4300496995572956
chr3	97514800	97515800	-1.22104934930206
chr3	97514900	97515900	-1.3346963413427186
chr3	97515000	97516000	-1.5336362259642993
chr3	97515100	97516100	-1.4684087829806198
chr3	97515200	97516200	-1.548931751342114
chr3	97515300	97516300	-1.9730899585843111
chr3	97515400	97516400	-1.6404648981426375
chr3	97515500	97516500	-1.43494870797548
chr3	97515600	97516600	-1.2530117156599685
chr3	97515700	97516700	-1.3483800587240624
chr3	97515800	97516800	-1.2744159451031842
chr3	97515900	97516900	-1.061278409500034
chr3	97516000	97517000	-1.5569597706627358
chr3	97516100	97517100	-1.399318880089376
chr3	97516200	97517200	-1.1362680793248263
chr3	97516300	97517300	-2.2261570633951853
chr3	97516400	97517400	-2.573468078407353
chr3	97516500	97517500	-2.4683513611169112
chr3	97516600	97517600	-3.0499435047155035
chr3	97516700	97517700	-3.387975181891311
chr3	97516800	97517800	-3.279839062820701
chr3	97516900	97517900	-3.0767532937701056
chr3	97517000	97518000	-2.743081114240752
chr3	97517100	97518100	-3.4920703878624253
chr3	97517200	97518200	-2.972492358102248
chr3	97517300	97518300	-2.687735122559737
chr3	97517400	97518400	-2.175801988909329
chr3	97517500	97518500	-1.8754134607459203
chr3	97517600	97518600	-1.5591749358483162
chr3	97517700	97518700	-1.1622831368319846
chr3	97517800	97518800	-1.524716429927212
chr3	97517900	97518900	-1.808829213298088
chr3	97518000	97519000	-1.6941347019253468
chr3	97518100	97519100	-1.1642188813572596
chr3	97518200	97519200	-1.1466849125984335
chr3	97518300	97519300	-1.210470407372222
chr3	97518400	97519400	-1.3025688871914818
chr3	97518500	97519500	-1.4811223143588446
chr3	97518600	97519600	-1.3105386396786838
chr3	97518700	97519700	-0.8972801761249003
chr3	97518800	97519800	-1.0360981217890777
chr3	97518900	97519900	-1.613720378133093
chr3	97519000	97520000	-1.572345645783731
chr3	97520000	97521000	0.0894783812938781
chr3	97520100	97521100	-0.4936088967696838
chr3	97520200	97521200	-1.0891874660539946
chr3	97520300	97521300	-0.9342144119831224
chr3	97520400	97521400	-1.1662233734764975
chr3	97520500	97521500	-1.091350403679375
chr3	97520600	97521600	-1.454688034885675
chr3	97520700	97521700	-2.348965336555978
chr3	97520800	97521800	-1.7018375745347782
chr3	97520900	97521900	-1.4521491637801494
chr3	97521300	97522300	-0.5420432714146951
chr3	97521400	97522400	-0.9275152087224524
chr3	97521500	97522500	-1.285621202365416
chr3	97521600	97522600	-1.2326507206754256
chr3	97521700	97522700	-0.8727735390409623
chr3	97521800	97522800	-2.006668945854829
chr3	97521900	97522900	-1.9013597775250413
chr3	97522000	97523000	-2.5272233172746703
chr3	97522100	97523100	-1.950552278042712
chr3	97522200	97523200	-2.1689016822776472
chr3	97522300	97523300	-2.263750913031412
chr3	97522400	97523400	-1.7772714498619502
chr3	97522500	97523500	-1.1268878156990751
chr3	97522600	97523600	-1.3035531877278117
chr3	97522700	97523700	-1.3554775168803106
chr3	97522800	97523800	-1.258411094413125
chr3	97522900	97523900	-1.395860327593761
chr3	97523000	97524000	-1.1610278416627013
chr3	97523100	97524100	-1.5910325479881071
chr3	97523200	97524200	-2.0991538736584183
chr3	97523300	97524300	-2.3836971790322936
chr3	97523400	97524400	-2.80412699051846
chr3	97523500	97524500	-2.9359366068494284
chr3	97523600	97524600	-2.4972914462887013
chr3	97523700	97524700	-1.7599975579807434
chr3	97523800	97524800	-1.5677734198938158
chr3	97523900	97524900	-1.5425584791020188
chr3	97524000	97525000	-1.054277649714877
chr3	97524100	97525100	-1.512260114238528
chr3	97524200	97525200	-2.0403412825570766
chr3	97524300	97525300	-2.1034152333398537
chr3	97524400	97525400	-1.965514068599716
chr3	97524500	97525500	-2.9970009078435087
chr3	97524600	97525600	-2.599065385013714
chr3	97524700	97525700	-3.4135871513132066
chr3	97524800	97525800	-3.4087929531232413
chr3	97524900	97525900	-3.8601879288996335
chr3	97525000	97526000	-4.718476417591752
chr3	97525100	97526100	-4.498123747892441
chr3	97525200	97526200	-3.4137514651476897
chr3	97525300	97526300	-2.7988540975236864
chr3	97525400	97526400	-2.7187254061839226
chr3	97525500	97526500	-1.9153585162059792
chr3	97525600	97526600	-2.582713599001383
chr3	97525700	97526700	-2.263612382403065
chr3	97525800	97526800	-2.2357341757449483
chr3	97525900	97526900	-1.766167638387302
chr3	97526000	97527000	-0.7696198067838548
chr3	97526100	97527100	-0.4171286112648847
chr3	97526200	97527200	-1.5386468382546297
chr3	97526300	97527300	-1.3891972224541176
chr3	97526400	97527400	-1.4993104597644809
chr3	97526500	97527500	-0.9693548344114408
chr3	97526600	97527600	-0.3954909325752551
chr3	97526700	97527700	-0.10449826326081144
chr3	97526800	97527800	-0.2283509649700051
chr3	97526900	97527900	-0.3249950372903493
chr3	97527000	97528000	-0.5977865266758019
chr3	97527100	97528100	-0.3825020631181721
chr3	97527200	97528200	0.23748658180840385
chr3	97527300	97528300	0.060565178377315176
chr3	97527400	97528400	-0.20715245671394927
chr3	97527500	97528500	-1.262081071909159
chr3	97527600	97528600	-1.5194358235359864
chr3	97527700	97528700	-1.3960992318205525
chr3	97527800	97528800	-2.0442106820483725
chr3	97527900	97528900	-2.3077933519760565
chr3	97528000	97529000	-2.2275241127674996
chr3	97528100	97529100	-2.333717029788609
chr3	97528200	97529200	-2.2242726281928094
chr3	97528300	97529300	-2.307776227857578
chr3	97528400	97529400	-2.181664675568339
chr3	97528500	97529500	-2.1240710180369726
chr3	97528600	97529600	-1.8506227061957663
chr3	97528700	97529700	-2.031281266929508
chr3	97528800	97529800	-0.8977497050671114
chr3	97528900	97529900	-1.007701207529859
chr3	97529000	97530000	-0.9278828768580447
chr3	97529100	97530100	-0.9877567996012132
chr3	97529200	97530200	-0.7196780857062871
chr3	97529300	97530300	-0.563896928723145
chr3	97529400	97530400	0.12378550282285218
chr3	97529500	97530500	1.216676456873143
chr3	97529600	97530600	0.6555375644118382
chr3	97529700	97530700	0.4232367552013776
chr3	97529800	97530800	0.18596443238257965
chr3	97529900	97530900	0.2544443736035773
chr3	97530000	97531000	-0.049108840259933326
chr3	97530100	97531100	-0.20515416537023234
chr3	97530200	97531200	-0.12882811503910024
chr3	97530300	97531300	-0.12751333734922882
chr3	97530400	97531400	-0.9932837411446116
chr3	97530500	97531500	-1.7812862149706712
chr3	97530600	97531600	-1.566428429385202
chr3	97530700	97531700	-1.2532065109878092
chr3	97530800	97531800	-1.97660063949511
chr3	97530900	97531900	-2.0256599849515995
chr3	97531000	97532000	-1.7316209196195937
chr3	97531100	97532100	-1.9604830495327337
chr3	97531200	97532200	-1.7798871876270181
chr3	97531300	97532300	-1.895570676548044
chr3	97531400	97532400	-0.7452455689515592
chr3	97531500	97532500	-0.516766587499011
chr3	97531600	97532600	-0.09470597977154713
chr3	97531700	97532700	-0.12762975102164734
chr3	97531800	97532800	0.12695680869776407
chr3	97531900	97532900	1.0170235802096437
chr3	97532000	97533000	0.35631105727541107
chr3	97532100	97533100	0.43608474627025823
chr3	97532200	97533200	-0.6282895046388998
chr3	97532300	97533300	-0.6929182047985796
chr3	97532400	97533400	-1.7862440101285024
chr3	97532500	97533500	-1.7728531944000316
chr3	97532600	97533600	-1.5438269110501657
chr3	97532700	97533700	-2.09882694830454
chr3	97532800	97533800	-2.1153979303312935
chr3	97532900	97533900	-2.470474235645439
chr3	97533000	97534000	-2.3007381251228427
chr3	97533100	97534100	-2.366506483035954
chr3	97533200	97534200	-2.106578968779652
chr3	97533300	97534300	-2.7570245089286587
chr3	97533400	97534400	-2.340104300257144
chr3	97534500	97535500	-2.5044465982163806
chr3	97534600	97535600	-2.0605894898273034
chr3	97534700	97535700	-2.4927722777276475
chr3	97534800	97535800	-1.87635207117972
chr3	97534900	97535900	-1.8882406971290264
chr3	97535000	97536000	-1.8841202635790655
chr3	97535100	97536100	-1.924521703029621
chr3	97535200	97536200	-1.6241463396597258
chr3	97535300	97536300	-1.8948578757866188
chr3	97535400	97536400	-1.4991182422281986
chr3	97535500	97536500	-1.335068178688415
chr3	97535600	97536600	-1.3586348983278038
chr3	97535700	97536700	-1.2679927324628095
chr3	97535800	97536800	-1.619255806839638
chr3	97535900	97536900	-1.6719480139324987
chr3	97536000	97537000	-1.6592669593811469
chr3	97536100	97537100	-1.849991483576244
chr3	97536200	97537200	-1.8460682751321995
chr3	97536300	97537300	-1.916103215185152
chr3	97536400	97537400	-1.4655835106146609
chr3	97536500	97537500	-1.352176616227261
chr3	97536600	97537600	-1.1502318035306731
chr3	97536700	97537700	-0.9173443450955152
chr3	97536800	97537800	-0.7371382763250921
chr3	97536900	97537900	-0.3946943026696629
chr3	97537000	97538000	-0.014196865434714996
chr3	97537100	97538100	0.06928125177661562
chr3	97537200	97538200	-0.7153091159309075
chr3	97537300	97538300	-0.638357430565716
chr3	97537400	97538400	-1.2273962194885013
chr3	97537500	97538500	-1.3644833733862802
chr3	97537600	97538600	-1.367428673986388
chr3	97537700	97538700	-1.1163887256390734
chr3	97537800	97538800	-1.4985116412999857
chr3	97537900	97538900	-1.4293770765556375
chr3	97538000	97539000	-2.2574872659207617
chr3	97538100	97539100	-1.4650993888134949
chr3	97539100	97540100	-0.036570739499211635
chr3	97539200	97540200	-0.32532241047515803
chr3	97539300	97540300	-0.26890646055549644
chr3	97539400	97540400	0.15717379405534518
chr3	97539500	97540500	-0.220244162980272
chr3	97539600	97540600	-0.7804466374409402
chr3	97539700	97540700	-1.2406814708416016
chr3	97539800	97540800	-1.3957779551387273
chr3	97539900	97540900	-0.9920969984644804
chr3	97540000	97541000	-0.8768460900538471
chr3	97540100	97541100	-0.4960598583864098
chr3	97540200	97541200	-1.093360177211939
chr3	97540300	97541300	-0.7656441972531005
chr3	97540400	97541400	-2.297462703430793
chr3	97540500	97541500	-2.576853615789404
chr3	97540600	97541600	-2.5907357509051154
chr3	97540700	97541700	-2.72473463400906
chr3	97541800	97542800	-3.9719351870070536
chr3	97541900	97542900	-5.217665487079042
chr3	97542000	97543000	-5.5410369320303685
chr3	97542100	97543100	-5.572432594950894
chr3	97542200	97543200	-6.031885764876795
chr3	97542300	97543300	-6.400476567747778
chr3	97542400	97543400	-6.699014943095483
chr3	97542500	97543500	-7.739199084483647
chr3	97542600	97543600	-8.164507762298543
chr3	97542700	97543700	-8.317453832343519
chr3	97542800	97543800	-7.716696236627157
chr3	97542900	97543900	-7.3979505391550315
chr3	97543000	97544000	-8.008034502156576
chr3	97543100	97544100	-8.711469628101911
chr3	97543200	97544200	-9.139959493566812
chr3	97543300	97544300	-8.753409402477072
chr3	97543400	97544400	-8.982621319665187
chr3	97543500	97544500	-8.053656157303866
chr3	97543600	97544600	-7.629990303010465
chr3	97543700	97544700	-7.876883448995758
chr3	97543800	97544800	-8.32142591209163
chr3	97543900	97544900	-8.135496596304398
chr3	97544000	97545000	-7.6867319930943605
chr3	97544100	97545100	-7.9420296816503715
chr3	97544200	97545200	-7.178494287836736
chr3	97544300	97545300	-7.354531918855581
chr3	97544400	97545400	-7.005348199260597
chr3	97544500	97545500	-6.772406716673678
chr3	97544600	97545600	-6.489484676396747
chr3	97544700	97545700	-6.786025758402474
chr3	97544800	97545800	-7.275325290650681
chr3	97544900	97545900	-7.099816610330839
chr3	97545000	97546000	-6.715717283417422
chr3	97545100	97546100	-7.099390246474887
chr3	97545200	97546200	-7.611740212516513
chr3	97545300	97546300	-7.664955103813141
chr3	97545400	97546400	-7.783376366955662
chr3	97545500	97546500	-8.296561741340447
chr3	97545600	97546600	-8.883882135817379
chr3	97545700	97546700	-8.783882991784377
chr3	97545800	97546800	-7.359920839521655
chr3	97545900	97546900	-6.653010677547548
chr3	97546000	97547000	-6.6035575539361275
chr3	97546100	97547100	-5.346122595925751
chr3	97546200	97547200	-5.313692574795148
chr3	97546300	97547300	-6.213403896610558
chr3	97546400	97547400	-6.227453501870235
chr3	97546500	97547500	-5.5981988297324525
chr3	97546600	97547600	-5.05428552239192
chr3	97546700	97547700	-4.853860280205134
chr3	97546800	97547800	-4.264515968456974
chr3	97546900	97547900	-4.609451665351534
chr3	97547000	97548000	-4.282425712136132
chr3	97547100	97548100	-4.706364245251113
chr3	97547200	97548200	-3.9299819144762345
chr3	97547300	97548300	-3.0431759610725617
chr3	97547400	97548400	-2.6718049949974576
chr3	97547500	97548500	-3.5887157647401424
chr3	97547600	97548600	-4.146159605658316
chr3	97547700	97548700	-4.0635684769385385
chr3	97547800	97548800	-4.421063482999736
chr3	97547900	97548900	-4.192393242052812
chr3	97548000	97549000	-4.771106045827553
chr3	97548100	97549100	-4.407099027101442
chr3	97548200	97549200	-4.7465501862967665
chr3	97548300	97549300	-4.301528891942364
chr3	97548400	97549400	-4.93478878466184
chr3	97548500	97549500	-4.459100272994835
chr3	97548600	97549600	-3.9988930204239215
chr3	97548700	97549700	-4.345636484746322
chr3	97548800	97549800	-4.517543860931867
chr3	97548900	97549900	-4.283541288927271
chr3	97549000	97550000	-3.6965052342624434
chr3	97549100	97550100	-4.047863257660281
chr3	97549200	97550200	-4.082680350371043
chr3	97549300	97550300	-4.988640013256994
chr3	97549400	97550400	-4.510778586552567
chr3	97549500	97550500	-4.219719843037426
chr3	97549600	97550600	-4.863364196081651
chr3	97549700	97550700	-4.439212957810969
chr3	97549800	97550800	-4.228546497702524
chr3	97549900	97550900	-4.431225573180063
chr3	97550000	97551000	-4.020491780766282
chr3	97550100	97551100	-3.0673373265550428
chr3	97550200	97551200	-3.183997188425625
chr3	97550300	97551300	-2.9562177752961336
chr3	97550400	97551400	-2.823074772301176
chr3	97550500	97551500	-3.124247404973348
chr3	97550600	97551600	-2.7674761002952786
chr3	97550700	97551700	-2.981518971515215
chr3	97550800	97551800	-2.383804849390749
chr3	97550900	97551900	-2.508222131647992
chr3	97551000	97552000	-3.7219758844916417
chr3	97551100	97552100	-4.509813154160692
chr3	97551200	97552200	-4.010452481160924
chr3	97551300	97552300	-3.582080709710379
chr3	97551400	97552400	-3.3870289717115867
chr3	97551500	97552500	-3.219844484875279
chr3	97551600	97552600	-3.3764985645562846
chr3	97551700	97552700	-3.0872942994827883
chr3	97551800	97552800	-3.89543755477336
chr3	97551900	97552900	-3.7581721816253575
chr3	97552000	97553000	-2.6802526950629697
chr3	97552100	97553100	-2.580064987141332
chr3	97552200	97553200	-2.3235252575387566
chr3	97552300	97553300	-2.727408056840771
chr3	97552400	97553400	-3.2806364167666735
chr3	97552500	97553500	-2.795398370466108
chr3	97552600	97553600	-2.0842334745484075
chr3	97552700	97553700	-1.6435733872702771
chr3	97552800	97553800	-1.2340753594515648
chr3	97552900	97553900	-1.4928941397841546
chr3	97553000	97554000	-1.4727769691509758
chr3	97553100	97554100	-1.61188320920302
chr3	97553200	97554200	-1.8987415694226029
chr3	97553300	97554300	-2.409293585005839
chr3	97553400	97554400	-1.9473699242206832
chr3	97553500	97554500	-2.0919021509564506
chr3	97553600	97554600	-2.914728125404172
chr3	97553700	97554700	-3.306950564517082
chr3	97553800	97554800	-4.438315426266916
chr3	97553900	97554900	-4.388428870191176
chr3	97554000	97555000	-4.501621126819209
chr3	97554100	97555100	-4.383394275545255
chr3	97554200	97555200	-4.488903608530649
chr3	97554300	97555300	-3.5081528962061963
chr3	97554400	97555400	-3.7003390196982364
chr3	97554500	97555500	-3.3855445057751252
chr3	97554600	97555600	-2.8621631685259032
chr3	97554900	97555900	-3.949001243818685
chr3	97555000	97556000	-4.440732360271273
chr3	97555100	97556100	-5.052794042576072
chr3	97555200	97556200	-5.005587404776366
chr3	97555300	97556300	-5.491287182333778
chr3	97555400	97556400	-5.227032871818564
chr3	97555500	97556500	-5.830874185152668
chr3	97555600	97556600	-6.111029202792075
chr3	97555700	97556700	-5.599655958551737
chr3	97555800	97556800	-4.220493343088102
chr3	97555900	97556900	-3.789390205910248
chr3	97556000	97557000	-4.090099109778263
chr3	97556100	97557100	-3.6434819913387013
chr3	97556200	97557200	-3.9891407454458414
chr3	97556300	97557300	-3.4655593219271896
chr3	97556400	97557400	-3.950003824843184
chr3	97556500	97557500	-3.326306746465837
chr3	97556600	97557600	-3.2718272165104425
chr3	97556700	97557700	-3.8194457152583903
chr3	97556800	97557800	-4.5807988166105496
chr3	97556900	97557900	-4.920144413407595
chr3	97557000	97558000	-4.249082625921096
chr3	97557100	97558100	-4.855790349831109
chr3	97557200	97558200	-4.163114476714088
chr3	97557300	97558300	-4.543230935226702
chr3	97557400	97558400	-5.08628102909271
chr3	97557500	97558500	-6.008976030167067
chr3	97557600	97558600	-6.0049829995214905
chr3	97557700	97558700	-5.222189261007652
chr3	97557800	97558800	-4.352844420096767
chr3	97557900	97558900	-3.9464382975527035
chr3	97558000	97559000	-4.499517336970112
chr3	97558100	97559100	-3.9486151111053096
chr3	97558200	97559200	-4.352926494715786
chr3	97558300	97559300	-3.5916930860178
chr3	97558400	97559400	-3.3169370218729552
chr3	97558500	97559500	-2.5166891348755382
chr3	97558600	97559600	-1.5639396081729442
chr3	97558700	97559700	-2.23004088493076
chr3	97558800	97559800	-2.1693316622107863
chr3	97558900	97559900	-1.7967296433127595
chr3	97559000	97560000	-2.1257931342107583
chr3	97559100	97560100	-2.6984254766726505
chr3	97559200	97560200	-2.6181839836948355
chr3	97559300	97560300	-2.672049140124003
chr3	97559400	97560400	-2.571882819808195
chr3	97559500	97560500	-2.1838208228825837
chr3	97559600	97560600	-2.811081326997829
chr3	97559700	97560700	-2.6352959055593743
chr3	97559800	97560800	-2.934008496427772
chr3	97559900	97560900	-3.2672507036578
chr3	97560000	97561000	-2.640154019887335
chr3	97560100	97561100	-1.56613036414092
chr3	97560200	97561200	-1.4685130992799882
chr3	97560300	97561300	-1.8199227216071936
chr3	97560400	97561400	-1.7696857542184363
chr3	97560500	97561500	-3.184025456696464
chr3	97560600	97561600	-3.135781313454326
chr3	97560700	97561700	-3.0182249920264264
chr3	97560800	97561800	-2.723761386889401
chr3	97560900	97561900	-2.8252971345539217
chr3	97561000	97562000	-2.686007885967663
chr3	97561100	97562100	-2.907773291315449
chr3	97561200	97562200	-3.1150507986132148
chr3	97561300	97562300	-2.6896406529816717
chr3	97561400	97562400	-2.6074359512386973
chr3	97561500	97562500	-1.668584814613389
chr3	97561600	97562600	-1.6899607232473632
chr3	97561700	97562700	-1.4620551927341827
chr3	97561800	97562800	-1.5621383072716724
chr3	97561900	97562900	-1.3530616925128427
chr3	97562000	97563000	-1.4275117254141556
chr3	97562100	97563100	-1.8967080203973936
chr3	97562200	97563200	-2.201921507036951
chr3	97562300	97563300	-2.3481253860479154
chr3	97562400	97563400	-1.5992361441793397
chr3	97562500	97563500	-1.3090576048702436
chr3	97562600	97563600	-0.8506284586430681
chr3	97562700	97563700	-1.3618124526938329
chr3	97562800	97563800	-1.890353951053672
chr3	97562900	97563900	-1.8586516546502527
chr3	97563000	97564000	-1.587651456316138
chr3	97563100	97564100	-1.7997107342712635
chr3	97563200	97564200	-1.2860155223172165
chr3	97563300	97564300	-1.1442344180652109
chr3	97563400	97564400	-1.6509720742348843
chr3	97563500	97564500	-1.8753949545217647
chr3	97563600	97564600	-2.1861498951010128
chr3	97563700	97564700	-1.9369664454881
chr3	97563800	97564800	-2.0523130649149404
chr3	97563900	97564900	-2.3033944161121016
chr3	97564000	97565000	-2.2672315472600753
chr3	97564100	97565100	-1.4182388296423754
chr3	97564200	97565200	-1.1316395038852705
chr3	97564300	97565300	-1.5800126125985443
chr3	97564400	97565400	-1.6307545821147549
chr3	97564500	97565500	-1.484624044375055
chr3	97564600	97565600	-1.8538317939763769
chr3	97564700	97565700	-1.9799481929335083
chr3	97564800	97565800	-2.0487372998730438
chr3	97564900	97565900	-1.83385632362952
chr3	97565000	97566000	-1.7160816326047226
chr3	97565100	97566100	-2.2582398382163222
chr3	97565200	97566200	-2.3813715051036857
chr3	97565300	97566300	-2.151909854994116
chr3	97565400	97566400	-2.457624654864816
chr3	97565500	97566500	-3.2032431199197275
chr3	97565600	97566600	-3.211958093679204
chr3	97565700	97566700	-3.2442438553391533
chr3	97565800	97566800	-2.7457961212868645
chr3	97565900	97566900	-3.3914129254800063
chr3	97566000	97567000	-4.009240739483308
chr3	97566100	97567100	-4.045137852502667
chr3	97566200	97567200	-4.109645744748605
chr3	97566300	97567300	-3.9508179569039377
chr3	97566400	97567400	-3.5341832328196205
chr3	97566500	97567500	-3.1009691129774315
chr3	97566600	97567600	-2.8312785230684647
chr3	97566700	97567700	-2.9751947113487103
chr3	97566800	97567800	-2.909121409443073
chr3	97566900	97567900	-2.3982732206339885
chr3	97567000	97568000	-2.0165973522865555
chr3	97567100	97568100	-1.7226643432467308
chr3	97567200	97568200	-1.7406995451640506
chr3	97567300	97568300	-2.5229242590842587
chr3	97567400	97568400	-2.436223715627731
chr3	97567500	97568500	-2.1167963029235843
chr3	97567600	97568600	-2.0856777816343124
chr3	97567700	97568700	-1.7499027127415
chr3	97567800	97568800	-1.6358834200875627
chr3	97567900	97568900	-1.4778024875238254
chr3	97568000	97569000	-1.1910728506390083
chr3	97568100	97569100	-1.7534735555955776
chr3	97568200	97569200	-1.7969657145874198
chr3	97568300	97569300	-1.5527417965019037
chr3	97568400	97569400	-1.352497595243192
chr3	97568500	97569500	-1.4365735974683485
chr3	97568600	97569600	-1.3835661092197566
chr3	97568700	97569700	-1.796481907113212
chr3	97568800	97569800	-1.8200366135852373
chr3	97568900	97569900	-2.3762458676068565
chr3	97569000	97570000	-2.7222413386159134
chr3	97569100	97570100	-2.833937885525983
chr3	97569200	97570200	-2.8060008401244136
chr3	97569300	97570300	-2.780147206270392
chr3	97569400	97570400	-3.568810257774355
chr3	97569500	97570500	-3.1541665250323887
chr3	97569600	97570600	-3.3800068071622835
chr3	97569700	97570700	-3.0613416857917986
chr3	97569800	97570800	-3.229744421879944
chr3	97569900	97570900	-2.7793204149052726
chr3	97570000	97571000	-3.215987351276762
chr3	97570100	97571100	-2.4966048597769643
chr3	97570200	97571200	-2.7134630749332733
chr3	97570300	97571300	-2.4460303709066893
chr3	97570400	97571400	-2.060008680526346
chr3	97570500	97571500	-2.998918797628017
chr3	97570600	97571600	-2.0461508113914806
chr3	97570700	97571700	-1.8783941068323229
chr3	97570800	97571800	-1.231759398270643
chr3	97570900	97571900	-1.3803610316198909
chr3	97571000	97572000	-1.099847755369396
chr3	97571100	97572100	-1.8202091172476564
chr3	97572200	97573200	-0.9010617381141172
chr3	97572300	97573300	-1.5678492525366048
chr3	97572400	97573400	-1.4558593354407323
chr3	97572500	97573500	-1.2322980227992022
chr3	97572600	97573600	-0.9713473038422744
chr3	97572700	97573700	-0.6948462701829085
chr3	97572800	97573800	-0.5171270470160517
chr3	97572900	97573900	-0.6938822903351656
chr3	97573000	97574000	-0.6378362397718423
chr3	97573100	97574100	-0.07041038038489271
chr3	97573200	97574200	-0.10368791266645776
chr3	97573300	97574300	0.0798482673232286
chr3	97573400	97574400	-0.3042404589630128
chr3	97573500	97574500	-0.2726407416530711
chr3	97573600	97574600	0.22236239048585926
chr3	97573700	97574700	-0.43168741979207137
chr3	97573800	97574800	-0.5720537787965361
chr3	97573900	97574900	-0.15146789084227455
chr3	97574000	97575000	-0.045014679582181506
chr3	97574100	97575100	-0.32924586019062346
chr3	97574200	97575200	-0.6168269105410442
chr3	97574300	97575300	-0.6812521103682695
chr3	97574400	97575400	-0.03616366904362695
chr3	97574500	97575500	-0.6222751105074807
chr3	97574600	97575600	-1.1017644085419174
chr3	97574700	97575700	-1.157534960691024
chr3	97574800	97575800	-1.7836756500304356
chr3	97574900	97575900	-2.2734604116015675
chr3	97575000	97576000	-2.6736370758682226
chr3	97575100	97576100	-2.9910290474440187
chr3	97575200	97576200	-2.7873256439926566
chr3	97575300	97576300	-2.7042335324085784
chr3	97575400	97576400	-3.481360391553612
chr3	97575500	97576500	-3.2941357095765667
chr3	97575600	97576600	-3.3713523151749647
chr3	97575700	97576700	-2.863126006121332
chr3	97575800	97576800	-2.535807646873832
chr3	97575900	97576900	-2.452101561491477
chr3	97576000	97577000	-1.8287912598498763
chr3	97576100	97577100	-2.1278265299269035
chr3	97576200	97577200	-1.3058831623624123
chr3	97576300	97577300	-1.6922754015717043
chr3	97576400	97577400	-1.4594091840319563
chr3	97576500	97577500	-1.0108192621372172
chr3	97576600	97577600	-1.5148001396196602
chr3	97576700	97577700	-1.46194888004849
chr3	97576800	97577800	-1.7599357293660132
chr3	97576900	97577900	-1.478396114094387
chr3	97577000	97578000	-2.1694399762286913
chr3	97577100	97578100	-2.0050900848181863
chr3	97577200	97578200	-2.7651196434708827
chr3	97577300	97578300	-1.8878851844376867
chr3	97577400	97578400	-1.8117555173485416
chr3	97577500	97578500	-1.8124821342290367
chr3	97577600	97578600	-1.2818943118799435
chr3	97577700	97578700	-1.2626709824421145
chr3	97577800	97578800	-1.9514616502438455
chr3	97577900	97578900	-2.701332097282437
chr3	97578000	97579000	-2.0217298921475635
chr3	97578100	97579100	-1.9739485199950253
chr3	97578200	97579200	-2.2911124362215856
chr3	97578300	97579300	-2.5888684356867477
chr3	97578400	97579400	-2.4035328642954723
chr3	97578500	97579500	-2.231167331618848
chr3	97578600	97579600	-3.039736711809633
chr3	97578700	97579700	-2.854646108860664
chr3	97578800	97579800	-1.5413490360225617
chr3	97578900	97579900	-0.8453002122248914
chr3	97579000	97580000	-1.4468470092364274
chr3	97579100	97580100	-0.9409460123461592
chr3	97579200	97580200	-0.5508244620676152
chr3	97579300	97580300	-1.099381995287552
chr3	97579400	97580400	-1.5193728832624338
chr3	97579500	97580500	-1.746633113800548
chr3	97579600	97580600	-0.6837563234848735
chr3	97579700	97580700	-0.6998054431780294
chr3	97579800	97580800	-1.3364040568831193
chr3	97579900	97580900	-1.7394962667086418
chr3	97580000	97581000	-1.4952114845114355
chr3	97580100	97581100	-1.7465707819239096
chr3	97580200	97581200	-1.9330768300824324
chr3	97580300	97581300	-1.4973205910429617
chr3	97580400	97581400	-1.1222392823072154
chr3	97580500	97581500	-1.6657428048550678
chr3	97580600	97581600	-2.9344455775545097
chr3	97580700	97581700	-3.2741977034123475
chr3	97580800	97581800	-3.1637498675897717
chr3	97580900	97581900	-2.596686462628604
chr3	97581000	97582000	-2.914060091598869
chr3	97581100	97582100	-2.737640743714326
chr3	97581200	97582200	-2.5275769729148263
chr3	97581300	97582300	-1.7277499022034293
chr3	97581400	97582400	-1.8435843256776008
chr3	97581500	97582500	-1.5725212265109465
chr3	97581600	97582600	-0.3904236506489737
chr3	97581700	97582700	-0.2591170050652147
chr3	97581800	97582800	0.002653207726535724
chr3	97581900	97582900	-0.1968270498808024
chr3	97582000	97583000	0.09915208908716114
chr3	97582100	97583100	0.1860730155448028
chr3	97582200	97583200	0.4168360677705006
chr3	97582300	97583300	-0.4159303821139149
chr3	97583100	97584100	-0.7143398792656502
chr3	97583200	97584200	-1.2589222660843518
chr3	97583300	97584300	-1.5497412775315114
chr3	97583400	97584400	-2.049951711893582
chr3	97583500	97584500	-2.4164713348405265
chr3	97583600	97584600	-2.3442615274445764
chr3	97583700	97584700	-2.4287414636602835
chr3	97583800	97584800	-2.5118067700430022
chr3	97583900	97584900	-3.51661840912437
chr3	97584000	97585000	-3.522967150998551
chr3	97584100	97585100	-3.0820874051722607
chr3	97584200	97585200	-3.508833696743656
chr3	97584300	97585300	-2.911748022018234
chr3	97584400	97585400	-2.2777529244492665
chr3	97584500	97585500	-2.1167884623352977
chr3	97584600	97585600	-2.4072950020473605
chr3	97584700	97585700	-2.4294939297931917
chr3	97584800	97585800	-2.0256767752628653
chr3	97584900	97585900	-1.4696650835665424
chr3	97585000	97586000	-1.1988239040155413
chr3	97585100	97586100	-1.5765856680230308
chr3	97585200	97586200	-0.8941185476359913
chr3	97585300	97586300	-1.353018305941233
chr3	97585400	97586400	-1.5757633311013914
chr3	97585500	97586500	-2.125019747452991
chr3	97585600	97586600	-1.4700971277346262
chr3	97585700	97586700	-1.7064293029679476
chr3	97585800	97586800	-1.4375213061638612
chr3	97585900	97586900	-2.0120516007754365
chr3	97586000	97587000	-2.0150533824646186
chr3	97586100	97587100	-1.954686443528574
chr3	97586200	97587200	-0.5966679994818832
chr3	97586300	97587300	-0.8212733473414887
chr3	97586400	97587400	-1.1065122523732671
chr3	97586500	97587500	-0.388846892998917
chr3	97586600	97587600	0.15302933000223215
chr3	97586700	97587700	0.4358843694205893
chr3	97586800	97587800	-0.10839314705781156
chr3	97586900	97587900	0.1730157913457337
chr3	97587000	97588000	0.7579883825113652
chr3	97587100	97588100	0.4320894946889968
chr3	97587200	97588200	-0.09152557066241496
chr3	97587300	97588300	-0.5295245092302182
chr3	97587400	97588400	-0.8914555448833582
chr3	97587500	97588500	-1.2736965543048346
chr3	97587600	97588600	-2.2822436271205206
chr3	97587700	97588700	-2.548539010741848
chr3	97587800	97588800	-2.069428128152889
chr3	97587900	97588900	-2.3480604887682306
chr3	97588000	97589000	-3.0918152217174653
chr3	97588100	97589100	-2.891597485162079
chr3	97588200	97589200	-3.973011851527584
chr3	97588300	97589300	-3.2514890124635603
chr3	97588400	97589400	-3.0669976351633883
chr3	97588500	97589500	-2.807474321415292
chr3	97588600	97589600	-2.5590923960145884
chr3	97588700	97589700	-1.977523701921926
chr3	97588800	97589800	-1.9427344716142223
chr3	97588900	97589900	-1.5669900167938755
chr3	97589000	97590000	-1.053183578754953
chr3	97589100	97590100	-1.3019381826434249
chr3	97589200	97590200	-0.3821550539224421
chr3	97589300	97590300	-1.0132530723180555
chr3	97589400	97590400	-0.7277855001455296
chr3	97589500	97590500	-0.6241007621485049
chr3	97589600	97590600	-0.6239354851036164
chr3	97589700	97590700	-1.2597625529875494
chr3	97589800	97590800	-1.2780612676326708
chr3	97589900	97590900	-1.7800928839490189
chr3	97590000	97591000	-1.719998445298231
chr3	97590100	97591100	-1.5089121627346418
chr3	97590200	97591200	-2.2454505109012546
chr3	97590300	97591300	-1.5176001092968396
chr3	97590400	97591400	-1.6178891982271897
chr3	97590500	97591500	-1.6177112704634056
chr3	97590600	97591600	-1.5343789294490893
chr3	97590700	97591700	-1.3274878522470217
chr3	97590800	97591800	-1.6193084339414192
chr3	97590900	97591900	-1.6725890762391933
chr3	97591000	97592000	-2.2623397506072793
chr3	97591100	97592100	-2.059866913360526
chr3	97591200	97592200	-2.3745606350090505
chr3	97591300	97592300	-2.43705293249936
chr3	97591400	97592400	-2.5662587033187596
chr3	97591500	97592500	-3.328978771848349
chr3	97591600	97592600	-3.999129365471735
chr3	97591700	97592700	-3.990985868154246
chr3	97591800	97592800	-4.000593800029035
chr3	97591900	97592900	-3.2055902480107683
chr3	97592000	97593000	-2.6561490610805327
chr3	97592100	97593100	-2.295016741588484
chr3	97592200	97593200	-1.8379175980957407
chr3	97592300	97593300	-1.7344395022218724
chr3	97592400	97593400	-1.3969671958382035
chr3	97592500	97593500	-0.863059051656765
chr3	97592600	97593600	-0.4084872894157796
chr3	97592700	97593700	-0.1888320059413811
chr3	97592800	97593800	-0.5818493456644688
chr3	97592900	97593900	-0.6366994597014883
chr3	97593000	97594000	-0.48172453103435386
chr3	97593100	97594100	-0.7444739437049134
chr3	97593200	97594200	-0.7540078521670179
chr3	97593300	97594300	-1.0557499518666589
chr3	97593400	97594400	-1.099139232255398
chr3	97593500	97594500	-0.6898649567463326
chr3	97593600	97594600	-0.4873563039534517
chr3	97593700	97594700	-0.9874578185051472
chr3	97593800	97594800	-0.9097558264763452
chr3	97593900	97594900	-1.208158718726368
chr3	97594000	97595000	-1.7090100372917898
chr3	97594100	97595100	-1.4998299431692146
chr3	97594200	97595200	-0.619979547461085
chr3	97594300	97595300	-0.6517246163813232
chr3	97594400	97595400	-0.4214631040811631
chr3	97594500	97595500	-0.8097718977044728
chr3	97594600	97595600	-1.4345272482184237
chr3	97594700	97595700	-0.4817382039570054
chr3	97594800	97595800	0.1994098262243406
chr3	97594900	97595900	0.0240679630482233
chr3	97596900	97597900	-2.544911004363411
chr3	97597000	97598000	-3.1183008185240775
chr3	97597100	97598100	-3.4032035222480914
chr3	97597200	97598200	-3.3997024512708585
chr3	97597300	97598300	-3.507999167751932
chr3	97597400	97598400	-2.737567123059601
chr3	97597500	97598500	-2.638209721799958
chr3	97597600	97598600	-2.0433463336230444
chr3	97600400	97601400	-1.7153134032697668
chr3	97600500	97601500	-1.6437246732058417
chr3	97600600	97601600	-1.5625021366646763
chr3	97600700	97601700	-0.9248450313342153
chr3	97600800	97601800	-1.8438589809739512
chr3	97600900	97601900	-1.8279535181644768
chr3	97601000	97602000	-1.9013833295250122
chr3	97601100	97602100	-2.647524565057916
chr3	97601200	97602200	-2.9416493537852264
chr3	97601300	97602300	-3.4635876614488983
chr3	97601400	97602400	-2.514641838461088
chr3	97601500	97602500	-2.5604736753760364
chr3	97601600	97602600	-2.5684924292262807
chr3	97601700	97602700	-3.5083794645281703
chr3	97601800	97602800	-2.7872667295088465
chr3	97601900	97602900	-2.8217070615492497
chr3	97602000	97603000	-2.9413905294545626
chr3	97602100	97603100	-2.264943101030608
chr3	97602200	97603200	-2.5463645838976143
chr3	97602300	97603300	-2.579771367083553
chr3	97602400	97603400	-2.5943914507279398
chr3	97602500	97603500	-2.6232136936408947
chr3	97602600	97603600	-2.5732112538718868
chr3	97602700	97603700	-2.386293166796905
chr3	97602800	97603800	-3.383835864528096
chr3	97602900	97603900	-3.1814647326235086
chr3	97603000	97604000	-3.085710520810679
chr3	97603100	97604100	-3.0560865370159767
chr3	97603200	97604200	-2.801324284857332
chr3	97603300	97604300	-2.9636780719733347
chr3	97603400	97604400	-3.773252880337042
chr3	97603500	97604500	-3.228126425905752
chr3	97603600	97604600	-3.887992117585548
chr3	97603700	97604700	-4.363823770881866
chr3	97603800	97604800	-3.1090369059641123
chr3	97603900	97604900	-3.6788314811937295
chr3	97604000	97605000	-3.4776788695158625
chr3	97604100	97605100	-3.6803642853131504
chr3	97604200	97605200	-4.082041349237507
chr3	97604300	97605300	-3.4787820730748367
chr3	97604400	97605400	-2.9233861159591745
chr3	97604500	97605500	-3.7846804033117203
chr3	97604600	97605600	-3.5180526894664417
chr3	97604700	97605700	-3.579186050299956
chr3	97605700	97606700	-0.6736984379400388
chr3	97605800	97606800	0.14072732621663672
chr3	97605900	97606900	-1.1358426538281818
chr3	97606000	97607000	-1.986210647987642
chr3	97606100	97607100	-1.5288778563770733
chr3	97607200	97608200	-3.5004649847141285
chr3	97607300	97608300	-3.028614458771411
chr3	97607400	97608400	-2.608863230026599
chr3	97607500	97608500	-2.3764428705169562
chr3	97607600	97608600	-2.676489952366496
chr3	97607700	97608700	-2.454790991528076
chr3	97607800	97608800	-1.63509697672575
chr3	97607900	97608900	-1.8467460889365563
chr3	97608000	97609000	-0.9084905578671331
chr3	97608100	97609100	-0.8590121748290672
chr3	97608200	97609200	-0.8421796993868753
chr3	97608300	97609300	-0.5945008798089646
chr3	97608400	97609400	-0.23372132228205106
chr3	97608500	97609500	-0.1660049551280623
chr3	97608600	97609600	0.5459486953277783
chr3	97608700	97609700	0.5426983705688839
chr3	97608800	97609800	0.8760108501138384
chr3	97608900	97609900	1.1933106772003883
chr3	97609000	97610000	1.3075424496152408
chr3	97609100	97610100	1.1348282979160496
chr3	97609200	97610200	0.4111344125638017
chr3	97609300	97610300	-0.2150364884941872
chr3	97609400	97610400	-0.19090155158824154
chr3	97609500	97610500	-0.4999098673405334
chr3	97609600	97610600	-0.4504653518016618
chr3	97609700	97610700	-1.0916110610006469
chr3	97609800	97610800	-1.482354619509215
chr3	97609900	97610900	-1.8049882798848305
chr3	97610000	97611000	-2.0766360727246114
chr3	97610100	97611100	-2.603095776221757
chr3	97610200	97611200	-1.7179438418514963
chr3	97610300	97611300	-2.210832165248706
chr3	97610400	97611400	-2.5294929947047606
chr3	97610500	97611500	-2.2851745162846253
chr3	97610600	97611600	-3.4654408709211006
chr3	97610700	97611700	-2.5697278753578248
chr3	97610800	97611800	-2.5921926079278745
chr3	97610900	97611900	-2.7765794676777102
chr3	97611000	97612000	-3.81168270856022
chr3	97611100	97612100	-2.572056405161096
chr3	97611200	97612200	-2.609633994562225
chr3	97611300	97612300	-2.0585180108246988
chr3	97611400	97612400	-1.7852221523936165
chr3	97611500	97612500	-2.1578561367830242
chr3	97611600	97612600	-1.0485589929802188
chr3	97611700	97612700	-1.5033277930050697
chr3	97611800	97612800	-1.7108156699329746
chr3	97611900	97612900	-1.8105518158088032
chr3	97612000	97613000	-1.266228572244102
chr3	97612100	97613100	-1.5082969113694351
chr3	97612200	97613200	-2.1464332050084014
chr3	97612300	97613300	-2.02472037105142
chr3	97612400	97613400	-1.938638224657042
chr3	97612500	97613500	-1.8803595042627608
chr3	97612600	97613600	-1.8872676227779641
chr3	97612700	97613700	-1.2111073821905791
chr3	97612800	97613800	-1.389700714410287
chr3	97612900	97613900	-1.1070015481971525
chr3	97613000	97614000	-0.6461031127481013
chr3	97613100	97614100	-0.5691691737514311
chr3	97613200	97614200	-0.37534732339295385
chr3	97613300	97614300	-0.3643846611671195
chr3	97614600	97615600	-0.9103886447375222
chr3	97614700	97615700	-0.345699187436286
chr3	97614800	97615800	-0.6244306329707563
chr3	97614900	97615900	-0.4748905415293965
chr3	97615000	97616000	-0.5098507418804644
chr3	97615100	97616100	-0.5412648112970334
chr3	97615200	97616200	-0.5081168681723871
chr3	97615300	97616300	-0.17345836760724184
chr3	97615400	97616400	-0.7952184078060802
chr3	97615500	97616500	-1.1509347656038875
chr3	97615600	97616600	-1.0535051100136994
chr3	97615700	97616700	-1.817593479974172
chr3	97615800	97616800	-1.754143742794748
chr3	97615900	97616900	-1.6118792872291896
chr3	97616000	97617000	-1.8983695355578862
chr3	97616100	97617100	-1.995982889713301
chr3	97616200	97617200	-2.178813612782903
chr3	97616300	97617300	-3.033802992624255
chr3	97616400	97617400	-3.0550127427877314
chr3	97616500	97617500	-2.8792182605497163
chr3	97616600	97617600	-3.1188362761618453
chr3	97616700	97617700	-2.7953865956668777
chr3	97616800	97617800	-2.6473827335554114
chr3	97616900	97617900	-3.0215596190911787
chr3	97617000	97618000	-2.5761207211379427
chr3	97620700	97621700	1.5888662446326804
chr3	97620800	97621800	2.021611226658361
chr3	97620900	97621900	0.8143320693535362
chr3	97621000	97622000	1.1284726382079078
chr3	97621100	97622100	-0.02410082013796262
chr3	97621200	97622200	-0.012123401899810224
chr3	97621300	97622300	-0.235750285045095
chr3	97621400	97622400	0.7610753570114176
chr3	97621500	97622500	0.7648263971196223
chr3	97621600	97622600	0.9449642839869744
chr3	97621700	97622700	0.4629943064528708
chr3	97621800	97622800	-0.003219144532701425
chr3	97621900	97622900	0.8136025636960105
chr3	97622000	97623000	0.4284190637220441
chr3	97622100	97623100	0.6380615226883035
chr3	97622200	97623200	0.2652135730491273
chr3	97622300	97623300	0.6051733909973329
chr3	97622400	97623400	0.4254676733885331
chr3	97622500	97623500	0.3785072275841474
chr3	97622600	97623600	0.16284333655327052
chr3	97622700	97623700	-0.22423644228772865
chr3	97622800	97623800	0.12836587337561245
chr3	97622900	97623900	-0.23066840213753345
chr3	97623000	97624000	0.06303430568561509
chr3	97623100	97624100	0.1627172983245141
chr3	97623200	97624200	-0.308561330176877
chr3	97623300	97624300	-0.8444089376250226
chr3	97623400	97624400	-1.6508973606446191
chr3	97623500	97624500	-1.9477346726940439
chr3	97623600	97624600	-2.3184634540934588
chr3	97623700	97624700	-2.662081051532879
chr3	97623800	97624800	-3.1526693741471385
chr3	97623900	97624900	-3.3404726680390544
chr3	97624000	97625000	-3.8909998405025656
chr3	97624100	97625100	-3.830743853207287
chr3	97624200	97625200	-3.821048021940377
chr3	97624300	97625300	-3.459533155026496
chr3	97624400	97625400	-3.6431733714885697
chr3	97624500	97625500	-3.888105145665149
chr3	97624600	97625600	-3.3959048121721693
chr3	97624700	97625700	-3.02860693090204
chr3	97624800	97625800	-3.4219932143389262
chr3	97624900	97625900	-3.1589506297118533
chr3	97625000	97626000	-3.5733709999780907
chr3	97625100	97626100	-3.1637789266721987
chr3	97625200	97626200	-2.8763682445788765
chr3	97625300	97626300	-2.957278020924273
chr3	97625400	97626400	-2.0973774847832924
chr3	97625500	97626500	-2.6475278695685245
chr3	97625600	97626600	-2.5730749491796003
chr3	97625700	97626700	-2.4794628214700647
chr3	97625800	97626800	-2.529614788283091
chr3	97625900	97626900	-2.941432861090201
chr3	97626000	97627000	-1.919581246621896
chr3	97626100	97627100	-2.088023661061899
chr3	97626200	97627200	-2.0179349410019687
chr3	97626300	97627300	-1.8999816447471825
chr3	97626400	97627400	-2.508726713990737
chr3	97626500	97627500	-2.498055692616948
chr3	97626600	97627600	-2.566448618722233
chr3	97626700	97627700	-2.554638862789975
chr3	97626800	97627800	-1.93450706087414
chr3	97626900	97627900	-1.6099872031024751
chr3	97627000	97628000	-2.417610330326122
chr3	97627100	97628100	-2.6056738423983083
chr3	97627200	97628200	-2.5304271132046607
chr3	97627300	97628300	-2.8555954317002974
chr3	97627400	97628400	-2.389116114219741
chr3	97627500	97628500	-1.6766715559138583
chr3	97627600	97628600	-1.9817395536286209
chr3	97627700	97628700	-2.216500984766048
chr3	97627800	97628800	-2.83111382738109
chr3	97627900	97628900	-3.1710487418107234
chr3	97628000	97629000	-2.136465134347934
chr3	97628100	97629100	-2.255656575413856
chr3	97628200	97629200	-2.6976325083799906
chr3	97628300	97629300	-2.0761087655944954
chr3	97628400	97629400	-2.126531722908796
chr3	97628500	97629500	-2.3266972273654365
chr3	97628600	97629600	-1.938621756399872
chr3	97628700	97629700	-2.5381483799489
chr3	97628800	97629800	-1.9205980612549496
chr3	97628900	97629900	-1.320238715265239
chr3	97629000	97630000	-1.6581188830962572
chr3	97629100	97630100	-0.7364031141534251
chr3	97629200	97630200	-0.1976010269232684
chr3	97629300	97630300	-0.7830989854877368
chr3	97629400	97630400	-0.9409891340672784
chr3	97629500	97630500	-1.0555599682601668
chr3	97629600	97630600	-1.1138339023331332
chr3	97629700	97630700	-0.6757203124991904
chr3	97629800	97630800	-0.9200392502897584
chr3	97629900	97630900	-1.5765107929591682
chr3	97630000	97631000	-1.7452209310808346
chr3	97630100	97631100	-2.5158004368120914
chr3	97630200	97631200	-3.0787970092731207
chr3	97630300	97631300	-2.656817351292212
chr3	97630400	97631400	-2.512066505547672
chr3	97630500	97631500	-1.9661934647295516
chr3	97630600	97631600	-2.204870375169642
chr3	97630700	97631700	-2.135593042215234
chr3	97630800	97631800	-1.8796998405748653
chr3	97630900	97631900	-0.6966501331208619
chr3	97631000	97632000	-1.252099190013714
chr3	97631100	97632100	-1.2125918802579645
chr3	97631200	97632200	-1.0281278257727304
chr3	97631300	97632300	-1.1542177387242056
chr3	97631400	97632400	-1.0804359507263157
chr3	97631500	97632500	-1.0778970283376668
chr3	97631600	97632600	-1.1559319687917151
chr3	97631700	97632700	-0.9396384657778512
chr3	97631800	97632800	-0.7281458468179324
chr3	97631900	97632900	-1.2736732984620682
chr3	97632000	97633000	-0.9435735002440833
chr3	97632100	97633100	-0.3954426402842193
chr3	97632200	97633200	-0.32037856428768124
chr3	97632300	97633300	-0.4852738316486421
chr3	97632400	97633400	-0.8703790512671803
chr3	97632500	97633500	-1.4491053686744682
chr3	97632600	97633600	-1.7238124813481586
chr3	97632700	97633700	-1.719258355098241
chr3	97632800	97633800	-2.362645289175721
chr3	97632900	97633900	-3.0216662217851966
chr3	97633000	97634000	-3.191352657544835
chr3	97633100	97634100	-3.396155194455872
chr3	97633200	97634200	-3.399210486557397
chr3	97633300	97634300	-3.3874705964381278
chr3	97633400	97634400	-3.5540531341131683
chr3	97633500	97634500	-3.728806984765831
chr3	97633600	97634600	-2.784389178752647
chr3	97633700	97634700	-3.018631391266052
chr3	97633800	97634800	-2.5529467092183187
chr3	97633900	97634900	-1.4798737975201277
chr3	97634400	97635400	-1.6773510291390756
chr3	97634500	97635500	-0.8697524118163475
chr3	97634600	97635600	-0.906023647357566
chr3	97634700	97635700	-0.8612941450947735
chr3	97634800	97635800	-0.8957201638591193
chr3	97634900	97635900	-1.8610150180128509
chr3	97635000	97636000	-2.3052731113841167
chr3	97635100	97636100	-2.185867136833256
chr3	97635200	97636200	-2.145507684747266
chr3	97635300	97636300	-2.2068524010968966
chr3	97635400	97636400	-2.2969165797362696
chr3	97635500	97636500	-2.6575066325057497
chr3	97635600	97636600	-3.241849024409585
chr3	97635700	97636700	-3.005500531095916
chr3	97635800	97636800	-3.7398564558031455
chr3	97635900	97636900	-2.9505282740921475
chr3	97636000	97637000	-2.015559539393741
chr3	97636100	97637100	-1.7211538967271964
chr3	97636200	97637200	-1.6914521263981894
chr3	97636300	97637300	-1.8971548695193547
chr3	97636400	97637400	-1.3838495447065668
chr3	97636500	97637500	-1.1012896106817118
chr3	97636600	97637600	-0.6344789610627917
chr3	97636700	97637700	-0.2988036532710597
chr3	97636800	97637800	0.3304975817029789
chr3	97636900	97637900	0.5404649378153141
chr3	97637000	97638000	1.2838381263305934
chr3	97637100	97638100	1.5559227566842386
chr3	97637200	97638200	1.5667287081145038
chr3	97637300	97638300	2.084488327932596
chr3	97637400	97638400	1.7930134964640354
chr3	97637500	97638500	1.8441840909340463
chr3	97637600	97638600	1.9565612269473496
chr3	97637700	97638700	1.03613837847568
chr3	97637800	97638800	1.1734197714715888
chr3	97637900	97638900	0.6376748460420018
chr3	97638000	97639000	-0.6608482470447984
chr3	97638100	97639100	-1.0827442326715049
chr3	97638200	97639200	-1.1271950420346497
chr3	97638300	97639300	-1.0905194543453087
chr3	97638400	97639400	-0.8434203089548887
chr3	97638500	97639500	-1.0079947450523927
chr3	97638600	97639600	-1.5001092695219378
chr3	97639300	97640300	-2.3817788731944054
chr3	97639400	97640400	-4.1868985259004905
chr3	97639500	97640500	-4.879188056490607
chr3	97639600	97640600	-4.77948860748072
chr3	97639700	97640700	-4.317155583492888
chr3	97639800	97640800	-5.1050221260344735
chr3	97639900	97640900	-5.24866262270127
chr3	97640000	97641000	-6.2522650460041795
chr3	97640100	97641100	-5.971070330243324
chr3	97640200	97641200	-6.477017980943072
chr3	97640300	97641300	-6.75042806352147
chr3	97640400	97641400	-6.0130757802598405
chr3	97640500	97641500	-6.0936223936535665
chr3	97640600	97641600	-6.430649878318371
chr3	97640700	97641700	-6.890170222750277
chr3	97640800	97641800	-7.094858127119818
chr3	97640900	97641900	-7.152023466445053
chr3	97641000	97642000	-6.6642221580815715
chr3	97641100	97642100	-6.907783714690124
chr3	97641200	97642200	-6.277589622018574
chr3	97645400	97646400	-4.018192375377511
chr3	97645500	97646500	-4.332001044163912
chr3	97645600	97646600	-4.697590397821701
chr3	97645700	97646700	-4.703765416748683
chr3	97645800	97646800	-4.792189262288732
chr3	97645900	97646900	-4.190189528106173
chr3	97646000	97647000	-3.672938478437695
chr3	97646100	97647100	-2.8020827363649405
chr3	97646200	97647200	-3.071523500483748
chr3	97646300	97647300	-2.240528086332992
chr3	97646400	97647400	-1.1315899599214454
chr3	97646500	97647500	-0.7601301067637871
chr3	97646600	97647600	-0.5157945929521011
chr3	97646700	97647700	-0.4182061024937675
chr3	97646800	97647800	-0.16240187944369144
chr3	97646900	97647900	-0.6743462415889818
chr3	97647000	97648000	-0.8208110809986621
chr3	97647100	97648100	-0.5795739334782088
chr3	97647200	97648200	-0.4859283374008101
chr3	97647300	97648300	-0.6088876078313945
chr3	97647400	97648400	-0.9733914116038376
chr3	97647500	97648500	-0.9410850147672968
chr3	97647600	97648600	-0.4481352742231849
chr3	97647700	97648700	-0.6637924000359703
chr3	97647800	97648800	-0.6226185701239341
chr3	97647900	97648900	-0.692756523247537
chr3	97648000	97649000	-0.9828266552824437
chr3	97648100	97649100	-1.076279458060906
chr3	97648200	97649200	-0.922737878122208
chr3	97648300	97649300	-0.7384747914398387
chr3	97648400	97649400	-0.6045707179978358
chr3	97648500	97649500	-0.8572948514413018
chr3	97648600	97649600	-0.7956294395386598
chr3	97648700	97649700	-0.6092263697666577
chr3	97648800	97649800	-0.7290084236780467
chr3	97648900	97649900	-0.8604341701902773
chr3	97649000	97650000	-0.7477129818774456
chr3	97649100	97650100	-0.9540929410814866
chr3	97649200	97650200	-1.1259524474719464
chr3	97649300	97650300	-1.1018108817376486
chr3	97649400	97650400	-1.7653976168306902
chr3	97649500	97650500	-1.8108021924411537
chr3	97649600	97650600	-2.1921192122652164
chr3	97649700	97650700	-2.2777424608286516
chr3	97649800	97650800	-2.039450085393703
chr3	97650900	97651900	-0.7675954000430762
chr3	97651000	97652000	-1.275535925294858
chr3	97651100	97652100	-2.024961962610072
chr3	97651200	97652200	-1.6126585501647297
chr3	97651300	97652300	-2.381703872995273
chr3	97651400	97652400	-2.3303638602266306
chr3	97651500	97652500	-2.7485194754722007
chr3	97651600	97652600	-2.1995040978058324
chr3	97651700	97652700	-1.8095869499770496
chr3	97651800	97652800	-1.3150683008820632
chr3	97651900	97652900	-1.1134403010903156
chr3	97652000	97653000	-1.0464446126642222
chr3	97652100	97653100	-0.3452864981181618
chr3	97652200	97653200	-0.8850547294539143
chr3	97652300	97653300	-0.5062978361078252
chr3	97652400	97653400	-0.6570180646587246
chr3	97652500	97653500	0.03484669610402158
chr3	97652600	97653600	-0.20032474833671304
chr3	97652700	97653700	-0.19712100180929895
chr3	97652800	97653800	-0.2554756340892217
chr3	97652900	97653900	-0.19556996352314496
chr3	97653000	97654000	-0.30172553921689615
chr3	97653100	97654100	-1.071936179066114
chr3	97653200	97654200	-0.9766386235345416
chr3	97653300	97654300	-0.7762089029695849
chr3	97653400	97654400	-1.6592294519724466
chr3	97653500	97654500	-2.0155754247840307
chr3	97653600	97654600	-2.3215362082559987
chr3	97653700	97654700	-2.6371493704371662
chr3	97653800	97654800	-2.4573982667639003
chr3	97653900	97654900	-2.783173376199715
chr3	97654000	97655000	-2.6085375201486025
chr3	97654100	97655100	-1.999967513062152
chr3	97654200	97655200	-1.8072666075556136
chr3	97654300	97655300	-1.9676748164168327
chr3	97654400	97655400	-0.8691066258495287
chr3	97655200	97656200	-1.454298335092949
chr3	97655300	97656300	-1.3317631361831967
chr3	97655400	97656400	-1.025779161816103
chr3	97655500	97656500	-1.2507486646468586
chr3	97655600	97656600	-1.2595169077990476
chr3	97655700	97656700	-1.735632219112255
chr3	97655800	97656800	-1.8221260710678728
chr3	97655900	97656900	-2.6069951512223275
chr3	97656000	97657000	-2.1487916510937883
chr3	97656100	97657100	-1.7688117264975431
chr3	97656200	97657200	-1.8357647971048408
chr3	97656300	97657300	-1.976884619419308
chr3	97656400	97657400	-2.261904436823107
chr3	97656500	97657500	-2.299685302277084
chr3	97656600	97657600	-2.3721403733129907
chr3	97656700	97657700	-1.70965648671751
chr3	97656800	97657800	-1.447103825504528
chr3	97656900	97657900	-1.017035032919192
chr3	97657000	97658000	-1.1997893887942603
chr3	97657100	97658100	-1.0971481993094576
chr3	97657200	97658200	-0.9260007324689328
chr3	97657300	97658300	-0.4343685906561156
chr3	97657400	97658400	0.14982465875743173
chr3	97657500	97658500	0.5805242500354486
chr3	97657600	97658600	0.8009788058833089
chr3	97657700	97658700	0.44680070183463655
chr3	97657800	97658800	0.32800161472793365
chr3	97657900	97658900	0.2225581174603211
chr3	97658000	97659000	0.713440459616762
chr3	97658100	97659100	0.29866521144261043
chr3	97658200	97659200	-0.09721354009575622
chr3	97658300	97659300	-0.6950740647557895
chr3	97658400	97659400	-0.7331668091853736
chr3	97658500	97659500	-1.0972585403447903
chr3	97658600	97659600	-1.754683498289525
chr3	97658700	97659700	-1.6153564138587806
chr3	97658800	97659800	-2.059624015655088
chr3	97658900	97659900	-1.7477337962458506
chr3	97659000	97660000	-1.9141624323829534
chr3	97659100	97660100	-1.6984207957197888
chr3	97659200	97660200	-1.5033658036558832
chr3	97659300	97660300	-1.147148689366301
chr3	97659400	97660400	-1.1776455595327615
chr3	97659500	97660500	-1.0320378186431842
chr3	97659600	97660600	-0.2306179670032702
chr3	97659700	97660700	-0.9319547495618408
chr3	97659800	97660800	-0.5826870346917621
chr3	97659900	97660900	-0.5082944890473386
chr3	97660000	97661000	-0.3470809734708218
chr3	97660100	97661100	-0.7479575746431859
chr3	97660200	97661200	-0.5840795250478503
chr3	97660300	97661300	-1.0744500016327547
chr3	97660400	97661400	-1.5418833377335148
chr3	97660500	97661500	-1.1324636364748306
chr3	97660600	97661600	-1.0338734223459058
chr3	97660700	97661700	-0.17556619169438115
chr3	97660800	97661800	-0.15166258832027624
chr3	97660900	97661900	-0.9416322680940338
chr3	97661000	97662000	-1.0683267836125097
chr3	97661100	97662100	-1.789366783974668
chr3	97661200	97662200	-1.5919509291709977
chr3	97661300	97662300	-1.2487629529317599
chr3	97661400	97662400	-0.8998553039216192
chr3	97661500	97662500	-1.6017519524552064
chr3	97661600	97662600	-1.9309421449939608
chr3	97661700	97662700	-1.8826860365032163
chr3	97661800	97662800	-2.4870593208060754
chr3	97661900	97662900	-2.106728595569946
chr3	97662000	97663000	-2.1597684281492633
chr3	97662100	97663100	-1.494886656912345
chr3	97662200	97663200	-1.8157913926681568
chr3	97662300	97663300	-1.4184625072971415
chr3	97662400	97663400	-2.1032463845487195
chr3	97663500	97664500	-6.682583748133919
chr3	97663600	97664600	-7.087848785483267
chr3	97663700	97664700	-7.045933253465615
chr3	97663800	97664800	-7.110355808193865
chr3	97663900	97664900	-6.53547442448424
chr3	97664000	97665000	-6.230962913411678
chr3	97664100	97665100	-4.928779691766427
chr3	97664200	97665200	-5.0907871288715505
chr3	97664300	97665300	-5.2269110949350965
chr3	97664400	97665400	-4.719561977642608
chr3	97664500	97665500	-3.4864848637521257
chr3	97664600	97665600	-2.92576999657615
chr3	97664700	97665700	-2.51692178705396
chr3	97664800	97665800	-2.041788112489782
chr3	97664900	97665900	-2.269013771476628
chr3	97665000	97666000	-1.8876763540960833
chr3	97665100	97666100	-2.0680038116869333
chr3	97665200	97666200	-1.6629647412736546
chr3	97665300	97666300	-0.6516997545919332
chr3	97665400	97666400	-1.0102892278239888
chr3	97665500	97666500	-1.0045856206827926
chr3	97665600	97666600	-0.7781015897615514
chr3	97665700	97666700	-0.8290418528694832
chr3	97665800	97666800	-0.937139214665708
chr3	97665900	97666900	-1.4597063737158058
chr3	97666000	97667000	-0.878731496060887
chr3	97666100	97667100	-1.4034622823961975
chr3	97666200	97667200	-1.2495553777945283
chr3	97666300	97667300	-2.101058069549488
chr3	97666400	97667400	-2.18630530205264
chr3	97666500	97667500	-2.4565330568417045
chr3	97666600	97667600	-3.1959907927012514
chr3	97666700	97667700	-4.292316086347604
chr3	97666800	97667800	-4.053503587715025
chr3	97666900	97667900	-3.0920671967616458
chr3	97667000	97668000	-3.165059522236494
chr3	97667100	97668100	-2.9026135845334844
chr3	97667200	97668200	-2.7415634847189367
chr3	97667300	97668300	-2.1006005660321674
chr3	97667400	97668400	-1.650842679146165
chr3	97667500	97668500	-1.5849983684036006
chr3	97667600	97668600	-1.0214295795610602
chr3	97667700	97668700	0.32353270959041464
chr3	97667800	97668800	0.1435023986099987
chr3	97667900	97668900	-0.030233556242274882
chr3	97669400	97670400	-0.6707147052194808
chr3	97669500	97670500	-0.6084448334192826
chr3	97669600	97670600	-0.8789403659038988
chr3	97669700	97670700	-0.4780039392269889
chr3	97669800	97670800	0.03338059580050134
chr3	97669900	97670900	0.44782090518700207
chr3	97670000	97671000	1.45444759856442
chr3	97670100	97671100	1.001275359917828
chr3	97670200	97671200	-0.016006154290963522
chr3	97670300	97671300	0.1359204488123818
chr3	97670400	97671400	0.8596850670008642
chr3	97670500	97671500	1.0020958314876462
chr3	97670600	97671600	1.4199605879672152
chr3	97670700	97671700	1.1488942357488332
chr3	97670800	97671800	1.3740598052454367
chr3	97670900	97671900	1.0665841241544374
chr3	97671000	97672000	0.2818367818147076
chr3	97671100	97672100	-0.30798310214367275
chr3	97671200	97672200	0.3366242002968411
chr3	97671300	97672300	0.2619552827890936
chr3	97671400	97672400	-0.7306724668627789
chr3	97671500	97672500	-0.8932074820473459
chr3	97671600	97672600	-1.2254011103781741
chr3	97671700	97672700	-1.0840987469209449
chr3	97671800	97672800	-1.3669658693543718
chr3	97671900	97672900	-2.070051310454367
chr3	97672000	97673000	-2.323828347342716
chr3	97672100	97673100	-1.5868411814892989
chr3	97672200	97673200	-2.488055245496644
chr3	97672300	97673300	-2.4133853665496043
chr3	97672400	97673400	-2.490448898303036
chr3	97672500	97673500	-2.441830534311674
chr3	97672600	97673600	-2.3917159882249392
chr3	97672700	97673700	-2.8015435126784296
chr3	97672800	97673800	-3.093305733574941
chr3	97672900	97673900	-2.0372815045519634
chr3	97673000	97674000	-1.428492453755263
chr3	97673100	97674100	-1.6060962447732174
chr3	97673200	97674200	-0.9748413804351236
chr3	97673300	97674300	-0.9165932443608712
chr3	97673400	97674400	-0.14350860370244933
chr3	97673500	97674500	-0.10919584593491087
chr3	97673600	97674600	-0.018246575012898045
chr3	97673700	97674700	-0.2940341344248905
chr3	97673800	97674800	0.15768713382392804
chr3	97673900	97674900	-0.6423732923316631
chr3	97674000	97675000	-0.6598856075048767
chr3	97674100	97675100	-1.0874859498269542
chr3	97674200	97675200	-1.053427728449888
chr3	97674300	97675300	-1.4537631899476575
chr3	97674400	97675400	-1.7769953345982392
chr3	97674500	97675500	-2.1926948789093266
chr3	97674600	97675600	-2.52533512977917
chr3	97674700	97675700	-2.035569600220516
chr3	97674800	97675800	-2.459813463867909
chr3	97674900	97675900	-2.2665855000006703
chr3	97675000	97676000	-3.6710602969332475
chr3	97675100	97676100	-3.509842290411669
chr3	97675200	97676200	-2.998954390335015
chr3	97675300	97676300	-3.0981122517244177
chr3	97675400	97676400	-2.4428612626530137
chr3	97675500	97676500	-2.267202739288257
chr3	97675600	97676600	-2.000263685598057
chr3	97675700	97676700	-2.091563113325003
chr3	97675800	97676800	-2.0017623524161423
chr3	97675900	97676900	-2.1261336290994306
chr3	97676000	97677000	-1.0873173921071564
chr3	97676100	97677100	-0.7330976665797625
chr3	97676200	97677200	-0.8895274494116802
chr3	97676300	97677300	-0.5570605185565953
chr3	97676400	97677400	-1.5067977738455838
chr3	97676500	97677500	-1.7479636994719432
chr3	97676600	97677600	-1.4479321418443651
chr3	97676700	97677700	-1.386126524594144
chr3	97677700	97678700	-2.4478144519389247
chr3	97677800	97678800	-3.1368950055084817
chr3	97677900	97678900	-3.0875223977322923
chr3	97678000	97679000	-3.5633579247189973
chr3	97678100	97679100	-3.847086409407834
chr3	97678200	97679200	-3.5859774494269163
chr3	97678300	97679300	-3.989955601099993
chr3	97678400	97679400	-3.6398759438103343
chr3	97678500	97679500	-3.2033304739587845
chr3	97678600	97679600	-2.6865855556495983
chr3	97678700	97679700	-2.005862465566151
chr3	97678800	97679800	-1.7363258248284663
chr3	97678900	97679900	-1.894231107271004
chr3	97679000	97680000	-0.9128261734132533
chr3	97679100	97680100	-0.2782035620271935
chr3	97679200	97680200	-0.8219160994440029
chr3	97679300	97680300	-0.3900809238624991
chr3	97679400	97680400	-0.3138555205798815
chr3	97679500	97680500	-0.452070937592099
chr3	97679600	97680600	-1.3025968233701652
chr3	97679700	97680700	-1.6542459001531176
chr3	97679800	97680800	-1.415676055144523
chr3	97679900	97680900	-1.4249349460233405
chr3	97680000	97681000	-1.204023532728617
chr3	97680100	97681100	-2.2167422137810537
chr3	97680200	97681200	-1.419735565405154
chr3	97680300	97681300	-1.9320666386659664
chr3	97680400	97681400	-2.015062551938944
chr3	97680500	97681500	-2.219506914338822
chr3	97680600	97681600	-1.2365740184174947
chr3	97680700	97681700	-0.7783823749844727
chr3	97680800	97681800	-1.215960942793835
chr3	97680900	97681900	-0.8881506824529807
chr3	97681000	97682000	-1.4401701588103026
chr3	97681100	97682100	-0.8597305279758054
chr3	97681200	97682200	-1.155918767259094
chr3	97681300	97682300	-0.5167430016549017
chr3	97681400	97682400	-0.7940613853359476
chr3	97681500	97682500	-1.1300049174608229
chr3	97681600	97682600	-1.7650647427609285
chr3	97681700	97682700	-1.873179231137592
chr3	97681800	97682800	-1.1400349440954982
chr3	97681900	97682900	-1.4117063205009222
chr3	97682000	97683000	-0.2264841334072267
chr3	97682100	97683100	0.14816417289050673
chr3	97682200	97683200	0.19609772717741664
chr3	97682300	97683300	0.14250033707620835
chr3	97682400	97683400	0.5397894540808881
chr3	97682500	97683500	1.118304546865017
chr3	97682600	97683600	1.3199919917564389
chr3	97682700	97683700	0.7169512973424963
chr3	97682800	97683800	0.8724742895331873
chr3	97682900	97683900	0.4933953429227768
chr3	97683000	97684000	0.13270427521914743
chr3	97683100	97684100	0.4859077311598221
chr3	97683200	97684200	-0.18853209657255604
chr3	97683300	97684300	-0.3409503128670592
chr3	97683400	97684400	-0.2751318880580651
chr3	97683500	97684500	0.024635359538414624
chr3	97683600	97684600	0.8894404002839869
chr3	97683700	97684700	1.4363082784588082
chr3	97683800	97684800	1.0307263860547466
chr3	97683900	97684900	1.548064664975216
chr3	97684000	97685000	1.4313084519584416
chr3	97684100	97685100	0.9731147520208324
chr3	97684200	97685200	0.9128371935950932
chr3	97684300	97685300	0.9604863525131696
chr3	97684400	97685400	0.9001343956830299
chr3	97684500	97685500	0.8236536681715585
chr3	97684600	97685600	0.08460503652028895
chr3	97684700	97685700	-0.4848088567791659
chr3	97684800	97685800	-0.4579504864493579
chr3	97684900	97685900	-1.003056907570515
chr3	97685000	97686000	-1.4454747938072279
chr3	97685100	97686100	-1.679226303869907
chr3	97685200	97686200	-1.0298921899960742
chr3	97685300	97686300	-1.0737615512250231
chr3	97685400	97686400	-1.930973496228731
chr3	97685500	97686500	-1.89949298154866
chr3	97685600	97686600	-2.1635951285036663
chr3	97685700	97686700	-1.74898798201899
chr3	97685800	97686800	-1.0025894286197214
chr3	97685900	97686900	-0.7046873436214243
chr3	97686000	97687000	-0.7352698126348429
chr3	97686100	97687100	-0.3819120501470771
chr3	97686200	97687200	0.15802532511411538
chr3	97686300	97687300	-0.16680962235964694
chr3	97686400	97687400	0.6156421795413848
chr3	97686500	97687500	0.5731265527733919
chr3	97686600	97687600	0.21831270324863267
chr3	97686700	97687700	0.2764883106730989
chr3	97686800	97687800	-0.3703829749332321
chr3	97686900	97687900	-0.08976722693367915
chr3	97687000	97688000	-0.020767261290262077
chr3	97687100	97688100	0.35607002556739953
chr3	97687200	97688200	-0.1874670652093464
chr3	97687300	97688300	-0.18489821001809945
chr3	97687400	97688400	-0.3739108602455093
chr3	97687500	97688500	-0.6557453022945778
chr3	97688600	97689600	-0.3446245940852138
chr3	97688700	97689700	-0.3544718128095946
chr3	97688800	97689800	-0.7051287903003052
chr3	97688900	97689900	-0.3451937675770132
chr3	97689000	97690000	0.6072188074087557
chr3	97689100	97690100	-0.019591708253829682
chr3	97689200	97690200	-1.0349469395720825
chr3	97689300	97690300	-1.7631914870891032
chr3	97689400	97690400	-1.5912689932008244
chr3	97689500	97690500	-1.1943070655684476
chr3	97689600	97690600	-1.4921411761107073
chr3	97689700	97690700	-1.5754400159001047
chr3	97689800	97690800	-1.6409753324894358
chr3	97689900	97690900	-1.3719359946730283
chr3	97690000	97691000	-1.6381528370008447
chr3	97690100	97691100	-1.296733723146614
chr3	97690200	97691200	-1.5361546949009115
chr3	97690300	97691300	-1.2358463210822836
chr3	97690400	97691400	-1.0977280919498122
chr3	97690500	97691500	-1.5808327471669863
chr3	97690600	97691600	-2.4795391222900416
chr3	97690700	97691700	-2.8437426684654965
chr3	97690800	97691800	-2.3225478188651327
chr3	97690900	97691900	-2.952250469851787
chr3	97691000	97692000	-3.357789088111057
chr3	97691100	97692100	-3.34526774236708
chr3	97691200	97692200	-2.762871492402996
chr3	97691300	97692300	-2.134760077027128
chr3	97691400	97692400	-2.9459106857765214
chr3	97691500	97692500	-1.9536752648450195
chr3	97691600	97692600	-0.5792442031199841
chr3	97691700	97692700	-0.2446364896780545
chr3	97691800	97692800	-0.6303299045135834
chr3	97691900	97692900	-0.08295733672015902
chr3	97692000	97693000	-0.19819384200888096
chr3	97692100	97693100	-0.27732379408755325
chr3	97692200	97693200	0.14846702538743298
chr3	97692300	97693300	0.2718348794446647
chr3	97692400	97693400	0.3411209067195796
chr3	97692500	97693500	-0.2443621268434317
chr3	97692600	97693600	-0.9406419368253908
chr3	97692700	97693700	-0.4756245555122586
chr3	97692800	97693800	0.1324237275445252
chr3	97692900	97693900	0.13592183767657362
chr3	97693000	97694000	0.7065467686704484
chr3	97693100	97694100	0.4454625843252094
chr3	97693200	97694200	0.15102679507395772
chr3	97693300	97694300	-0.14233393972494246
chr3	97693400	97694400	-0.3570221407081768
chr3	97693500	97694500	-0.10553121505631476
chr3	97693600	97694600	0.10415928448419992
chr3	97693700	97694700	-0.0965273177284398
chr3	97693800	97694800	-0.6249231048415247
chr3	97693900	97694900	-0.8911941714602298
chr3	97694000	97695000	-1.730872647948126
chr3	97694100	97695100	-1.6119118455193029
chr3	97694200	97695200	-1.975521388833845
chr3	97694300	97695300	-2.38192273158004
chr3	97694400	97695400	-1.9437709476386429
chr3	97694500	97695500	-1.8918264289871265
chr3	97694600	97695600	-2.7414074844126453
chr3	97694700	97695700	-2.332206922003223
chr3	97694800	97695800	-1.9305964652363328
chr3	97694900	97695900	-1.5861776863023025
chr3	97695000	97696000	-1.150315456948117
chr3	97695100	97696100	-1.3447758508998815
chr3	97695200	97696200	-0.8081120408554913
chr3	97695300	97696300	-0.2739596730089793
chr3	97695400	97696400	0.31695124754672466
chr3	97695500	97696500	-0.25233873375147137
chr3	97695600	97696600	0.35589327398943066
chr3	97695700	97696700	-0.7329521479386939
chr3	97695800	97696800	-1.3010519609137572
chr3	97695900	97696900	-2.0022137632253414
chr3	97696000	97697000	-2.186131116171346
chr3	97696100	97697100	-1.5483797404570652
chr3	97696200	97697200	-1.7977464812756772
chr3	97696300	97697300	-2.1073540206582893
chr3	97696400	97697400	-2.533762027527639
chr3	97696500	97697500	-2.7983324524145865
chr3	97696600	97697600	-2.849724054119948
chr3	97696700	97697700	-1.9758417888481004
chr3	97696800	97697800	-0.9631633131557176
chr3	97696900	97697900	-0.5917166489413732
chr3	97697000	97698000	0.022784176945983912
chr3	97697100	97698100	-0.07752005412077646
chr3	97697200	97698200	0.0021225901483497896
chr3	97697300	97698300	0.19992761297317066
chr3	97697400	97698400	0.15184964767071765
chr3	97697500	97698500	0.9613615484696328
chr3	97697600	97698600	1.1390180643470431
chr3	97697700	97698700	1.0056324309985365
chr3	97697800	97698800	0.7185143301214255
chr3	97697900	97698900	1.3972959329399353
chr3	97698000	97699000	1.2765966828132003
chr3	97698100	97699100	0.7666841408772703
chr3	97698200	97699200	0.7134292039924286
chr3	97698300	97699300	0.7161765985431703
chr3	97698400	97699400	0.5042506963127424
chr3	97698500	97699500	0.6414434481810488
chr3	97698600	97699600	0.5246518211970155
chr3	97698700	97699700	-0.25840533204053673
chr3	97698800	97699800	-0.7523923998127231
chr3	97698900	97699900	-1.4423251900427183
chr3	97699000	97700000	-1.9919271467097521
chr3	97699100	97700100	-1.6890368938006934
chr3	97699200	97700200	-1.6089384144448986
chr3	97699300	97700300	-1.4419062292397171
chr3	97699400	97700400	-1.4445314529444722
chr3	97699500	97700500	-1.7316301930010327
chr3	97699600	97700600	-1.5336706646822114
chr3	97699700	97700700	-1.5130941349154192
chr3	97699800	97700800	-1.7142643848020485
chr3	97699900	97700900	-1.3702058834748558
chr3	97700000	97701000	-1.1730744870710332
chr3	97700100	97701100	-1.2710137819507494
chr3	97700200	97701200	-1.6924465951600125
chr3	97700300	97701300	-2.046374865027734
chr3	97700400	97701400	-1.9577360346051444
chr3	97700500	97701500	-1.8494147239594223
chr3	97700600	97701600	-2.1663161238643074
chr3	97700700	97701700	-1.1489270390174593
chr3	97700800	97701800	-0.8747979954887534
chr3	97700900	97701900	-1.1984890370237329
chr3	97701000	97702000	-1.3187995509344397
chr3	97701100	97702100	-1.409418435689354
chr3	97701200	97702200	-0.8368069509155798
chr3	97701300	97702300	-1.005111247885229
chr3	97701400	97702400	-0.7126749117304049
chr3	97701500	97702500	-0.7545783069711007
chr3	97701600	97702600	-0.7022618256995472
chr3	97701700	97702700	-1.0236815095263614
chr3	97701800	97702800	-0.9926798465661658
chr3	97701900	97702900	-0.6794918965648832
chr3	97702000	97703000	0.008203540941651986
chr3	97702100	97703100	0.1392465320275655
chr3	97702200	97703200	-0.2129364815752796
chr3	97702300	97703300	0.10264143050865207
chr3	97702400	97703400	0.33570751635330703
chr3	97702500	97703500	0.2042033502149612
chr3	97702600	97703600	0.3902766647851304
chr3	97702700	97703700	0.5677741710626069
chr3	97702800	97703800	0.9515644756716212
chr3	97702900	97703900	0.8581409280993333
chr3	97703000	97704000	0.7689149223313442
chr3	97703100	97704100	0.7167520703335875
chr3	97703200	97704200	1.0084731271145513
chr3	97703300	97704300	1.2995330270250598
chr3	97703400	97704400	0.34211964813108703
chr3	97703500	97704500	0.3868859061524129
chr3	97703600	97704600	0.7957244516440696
chr3	97703700	97704700	0.6789346214585704
chr3	97703800	97704800	0.6112270530784346
chr3	97703900	97704900	1.2041173689511986
chr3	97704000	97705000	1.235578450737334
chr3	97704100	97705100	1.3113907802041864
chr3	97704200	97705200	1.526379193946546
chr3	97704300	97705300	0.8213919938322121
chr3	97704400	97705400	1.160853329782769
chr3	97704500	97705500	0.8757883551398792
chr3	97704600	97705600	0.7213378359307683
chr3	97704700	97705700	0.00010896921728709948
chr3	97704800	97705800	-0.011646467667017615
chr3	97704900	97705900	-0.6549279540943572
chr3	97705000	97706000	-1.2543478735500169
chr3	97705100	97706100	-1.1384448849566204
chr3	97705200	97706200	-1.3327185136926134
chr3	97705300	97706300	-1.9248181123085901
chr3	97705400	97706400	-1.722618444249402
chr3	97705500	97706500	-1.118249997497063
chr3	97705600	97706600	-1.5165240393372843
chr3	97705700	97706700	-1.0232154407747738
chr3	97705800	97706800	-1.0498838801262451
chr3	97705900	97706900	-1.5689342799515111
chr3	97706000	97707000	-1.0576091718047582
chr3	97706100	97707100	-1.3747916230703088
chr3	97706200	97707200	-1.3264128973164524
chr3	97706300	97707300	-0.31421115851497466
chr3	97706400	97707400	-0.3875282042984532
chr3	97706500	97707500	-0.6635284384847465
chr3	97706600	97707600	-0.6416973812862207
chr3	97706700	97707700	-0.5956749988207617
chr3	97706800	97707800	-0.6384753868575221
chr3	97706900	97707900	-0.4525772468151634
chr3	97707000	97708000	-0.3348185914558342
chr3	97707100	97708100	-0.3475462807107391
chr3	97707200	97708200	-0.1946102662062992
chr3	97707300	97708300	-0.11562294594590855
chr3	97707400	97708400	0.38979672584319497
chr3	97707500	97708500	0.09347002324600934
chr3	97707600	97708600	0.0321051023768164
chr3	97707700	97708700	0.04872253547789878
chr3	97707800	97708800	0.32958988365843483
chr3	97707900	97708900	0.9200195212510098
chr3	97708000	97709000	0.3899210128054672
chr3	97708100	97709100	0.6387111295809937
chr3	97708200	97709200	-0.011684964312233807
chr3	97708300	97709300	0.203132570251612
chr3	97708400	97709400	-0.09730033565635328
chr3	97708500	97709500	0.21679460857660127
chr3	97708600	97709600	0.3345549314959553
chr3	97708700	97709700	0.7503410454961174
chr3	97708800	97709800	0.6861460996507908
chr3	97708900	97709900	0.5953028282612399
chr3	97709000	97710000	0.9231755765878279
chr3	97709100	97710100	0.7133199343076642
chr3	97709200	97710200	0.8393499947088336
chr3	97709300	97710300	0.15903701041798332
chr3	97709400	97710400	-0.00954082193306619
chr3	97709500	97710500	0.11030156397599472
chr3	97709600	97710600	-0.01854078609113781
chr3	97709700	97710700	-0.4412114542320693
chr3	97709800	97710800	-0.9317846497475352
chr3	97709900	97710900	-1.5544497415513605
chr3	97710000	97711000	-1.5018809427521613
chr3	97710100	97711100	-1.3689668353714095
chr3	97710200	97711200	-1.6482340148393977
chr3	97710300	97711300	-1.191477572572576
chr3	97710400	97711400	-1.3879837186482953
chr3	97710500	97711500	-1.2919278229059756
chr3	97710600	97711600	-0.7238685177029959
chr3	97710700	97711700	-0.7875607196837999
chr3	97710800	97711800	-0.8540612334607638
chr3	97710900	97711900	-0.7111879154939825
chr3	97711000	97712000	-0.5614787371082937
chr3	97711100	97712100	-0.5564067915378113
chr3	97711200	97712200	-1.2223144922961051
chr3	97711300	97712300	-1.8063961735873733
chr3	97711400	97712400	-1.8765667797801169
chr3	97711500	97712500	-2.1821968514734085
chr3	97711600	97712600	-2.6784104187769957
chr3	97711700	97712700	-2.436128936461176
chr3	97711800	97712800	-2.0680288153162985
chr3	97711900	97712900	-2.1435358329538534
chr3	97712000	97713000	-2.361252921449547
chr3	97712100	97713100	-2.3149618100081764
chr3	97712200	97713200	-1.3733303707560702
chr3	97712300	97713300	-0.9011463163543992
chr3	97712400	97713400	-0.5860198834683833
chr3	97712500	97713500	-0.7871261002242936
chr3	97712600	97713600	-0.9934852660471144
chr3	97712700	97713700	-1.0309743785054244
chr3	97712800	97713800	-1.3553973250151088
chr3	97712900	97713900	-0.480786947708653
chr3	97713000	97714000	-0.32591835843698413
chr3	97713100	97714100	-0.03130791047704603
chr3	97713200	97714200	0.2844172039891044
chr3	97713300	97714300	-0.3087439874689171
chr3	97713400	97714400	-0.16538592583806194
chr3	97713500	97714500	-0.3601325244251935
chr3	97713600	97714600	-0.024151426855459263
chr3	97713700	97714700	-0.08439692205374966
chr3	97713800	97714800	0.6265702143867471
chr3	97713900	97714900	0.2266504580575457
chr3	97714000	97715000	-0.3677122071009307
chr3	97714100	97715100	-0.7745873478627683
chr3	97714200	97715200	-0.4780793881501843
chr3	97714300	97715300	0.4143734162687625
chr3	97714400	97715400	0.1748014384233902
chr3	97714500	97715500	0.13782877191523754
chr3	97714600	97715600	0.051305855728012884
chr3	97714700	97715700	0.4346809692690597
chr3	97714800	97715800	-0.2313431960512529
chr3	97714900	97715900	-0.1511829461017625
chr3	97715000	97716000	0.153336365019822
chr3	97715100	97716100	-0.16129972691895386
chr3	97715200	97716200	-1.0699692453438758
chr3	97715300	97716300	-1.2422917241403797
chr3	97715400	97716400	-1.1699592949577855
chr3	97715500	97716500	-0.7525523725454383
chr3	97717300	97718300	-0.5053398925293318
chr3	97717400	97718400	-0.7169539721147189
chr3	97717500	97718500	-0.9417214222513656
chr3	97717600	97718600	-0.600775263662673
chr3	97717700	97718700	-1.040981131714694
chr3	97717800	97718800	-0.9360133810236301
chr3	97717900	97718900	-0.8337347059895387
chr3	97718000	97719000	-1.2990478040727085
chr3	97719100	97720100	0.13843855791609128
chr3	97719200	97720200	-0.26664559256212256
chr3	97719300	97720300	-0.11752320837150225
chr3	97719400	97720400	0.7598043831952255
chr3	97719500	97720500	1.1322304776321268
chr3	97719600	97720600	0.9299349732621701
chr3	97719700	97720700	0.8348092148957267
chr3	97719800	97720800	0.3675877884055051
chr3	97719900	97720900	0.2490546863987713
chr3	97720000	97721000	0.21210886859631684
chr3	97720100	97721100	1.1744113145613166
chr3	97720200	97721200	1.2192300310586004
chr3	97720300	97721300	1.3090786329167017
chr3	97720400	97721400	0.6340147613955591
chr3	97720500	97721500	0.569225504609339
chr3	97720600	97721600	0.5210360388529955
chr3	97720700	97721700	0.4119429076704964
chr3	97720800	97721800	0.17382415638787246
chr3	97720900	97721900	0.5076475294546959
chr3	97721000	97722000	0.6959595156637703
chr3	97721100	97722100	-0.12024316860594747
chr3	97721200	97722200	0.25850141795208986
chr3	97721300	97722300	-0.19858863008096028
chr3	97721400	97722400	-0.772403152647167
chr3	97721500	97722500	-1.1129660733333244
chr3	97721600	97722600	-0.5984261591536825
chr3	97721700	97722700	-0.543195799075758
chr3	97721800	97722800	0.0332186947666178
chr3	97721900	97722900	0.0035175662561856506
chr3	97722000	97723000	-0.7053686591571611
chr3	97722100	97723100	-1.2259946472448475
chr3	97722200	97723200	-1.2344803134041786
chr3	97722300	97723300	-1.4866823040747823
chr3	97722400	97723400	-1.1110183727986036
chr3	97722500	97723500	-0.8592558111674468
chr3	97722600	97723600	-1.246402444425694
chr3	97722700	97723700	-0.8161031369927341
chr3	97722800	97723800	-0.7914259390114907
chr3	97722900	97723900	-0.6088685134219092
chr3	97723000	97724000	-0.632067854685074
chr3	97723100	97724100	0.16904681549532993
chr3	97723200	97724200	0.4008633466501567
chr3	97723300	97724300	0.6917626756850122
chr3	97723400	97724400	0.029096098730289538
chr3	97723500	97724500	-0.2868163501889964
chr3	97723600	97724600	-0.8870985781513059
chr3	97723700	97724700	-1.0135066108501156
chr3	97723800	97724800	-0.4912040597351751
chr3	97723900	97724900	-0.7442397910117622
chr3	97724000	97725000	-0.7834680907055168
chr3	97724100	97725100	-0.968502842402904
chr3	97724200	97725200	-1.7034204487063005
chr3	97724300	97725300	-1.0660308750214391
chr3	97724400	97725400	-0.7500757717684112
chr3	97724500	97725500	-0.8913093916167719
chr3	97724600	97725600	0.2699971902773331
chr3	97724700	97725700	-0.7238556415507723
chr3	97724800	97725800	-1.7412268703430938
chr3	97724900	97725900	-1.4051763065502054
chr3	97725000	97726000	-0.6416043102404105
chr3	97725100	97726100	0.17175710658003993
chr3	97725200	97726200	0.8629647231486912
chr3	97725300	97726300	0.521812262329595
chr3	97725400	97726400	-0.007928152990550833
chr3	97725500	97726500	0.21767733187907226
chr3	97725600	97726600	-0.23669496316164296
chr3	97725700	97726700	0.7087283049226516
chr3	97725800	97726800	1.3386341989775579
chr3	97725900	97726900	1.1390808899561318
chr3	97726000	97727000	0.9827009623931913
chr3	97726100	97727100	0.3295396641303083
chr3	97726200	97727200	-0.4926548540169588
chr3	97726300	97727300	-0.6755940735471574
chr3	97726400	97727400	0.18983296167911398
chr3	97726500	97727500	0.30595996945359033
chr3	97728900	97729900	-0.5620559048809122
chr3	97729000	97730000	-0.48183663662522414
chr3	97729100	97730100	-0.5035692179612371
chr3	97729200	97730200	-0.3013621009622996
chr3	97729300	97730300	-0.3058123387951676
chr3	97729400	97730400	0.02402334353766471
chr3	97729500	97730500	-0.47649841522313796
chr3	97729600	97730600	-0.7299277872088039
chr3	97729700	97730700	-0.5480502484024625
chr3	97729800	97730800	-0.5650015622820245
chr3	97729900	97730900	-0.06195373737788513
chr3	97730000	97731000	-0.016951648367284262
chr3	97730100	97731100	0.09725743096879792
chr3	97730200	97731200	0.4454964643506781
chr3	97730300	97731300	0.2329566673964071
chr3	97730400	97731400	0.06517694695248867
chr3	97730500	97731500	0.5446006946350135
chr3	97730600	97731600	0.4377736444770622
chr3	97730700	97731700	0.04131781815390547
chr3	97730800	97731800	-0.07174433842009235
chr3	97730900	97731900	-0.05165966854606304
chr3	97731000	97732000	0.16376634443246563
chr3	97731100	97732100	0.12350143268615205
chr3	97731200	97732200	0.08925788547224482
chr3	97731300	97732300	0.3777043984885664
chr3	97731400	97732400	0.19327639047502398
chr3	97731500	97732500	0.12399870052922465
chr3	97731600	97732600	0.19433681462319247
chr3	97731700	97732700	0.1830955694533664
chr3	97731800	97732800	0.5130209232087019
chr3	97731900	97732900	0.6691830690883757
chr3	97732000	97733000	0.7342367284426188
chr3	97732100	97733100	0.6819337058921896
chr3	97732200	97733200	0.4888489421088443
chr3	97732300	97733300	0.4816236466317506
chr3	97732400	97733400	0.7890755923513643
chr3	97732500	97733500	0.9400857019459058
chr3	97732600	97733600	0.6975238465837799
chr3	97732700	97733700	0.4681898505459907
chr3	97732800	97733800	0.35294081642614084
chr3	97732900	97733900	0.2594304045977596
chr3	97733000	97734000	-0.13955958689046336
chr3	97733100	97734100	-0.14030143957296776
chr3	97733800	97734800	-0.3260818345127551
chr3	97733900	97734900	-0.6016136917676909
chr3	97734000	97735000	-0.020592493078946707
chr3	97734100	97735100	0.2177621166774786
chr3	97734200	97735200	0.4646438797322904
chr3	97734300	97735300	0.5650784681890925
chr3	97734400	97735400	0.5822131515483125
chr3	97734500	97735500	0.5945209938236198
chr3	97734600	97735600	0.32371765759714805
chr3	97734700	97735700	0.3740419633528883
chr3	97734800	97735800	0.5473844667855877
chr3	97734900	97735900	0.9298993112410102
chr3	97735000	97736000	1.211880921840385
chr3	97735100	97736100	1.3330684573074003
chr3	97735200	97736200	1.0233099171768938
chr3	97735300	97736300	1.4945359174723771
chr3	97735400	97736400	1.8693333991818728
chr3	97735500	97736500	2.4877460362469908
chr3	97735600	97736600	2.6565665831340683
chr3	97735700	97736700	2.6789546472287378
chr3	97735800	97736800	3.1210017794500446
chr3	97735900	97736900	3.256458989509684
chr3	97736000	97737000	2.5251873885777716
chr3	97736100	97737100	1.8137192930794737
chr3	97736200	97737200	2.22198307559402
chr3	97736300	97737300	1.5946072277767371
chr3	97736400	97737400	-0.11534106741352272
chr3	97736500	97737500	-0.4958451053600586
chr3	97736600	97737600	-0.7048886495194772
chr3	97736700	97737700	-1.2496909255124904
chr3	97736800	97737800	-1.5280985494654271
chr3	97736900	97737900	-1.4553173162313466
chr3	97737000	97738000	-2.032738164604843
chr3	97737100	97738100	-1.6514841850642024
chr3	97737200	97738200	-1.5640192453070865
chr3	97737300	97738300	-1.6255317281655268
chr3	97737400	97738400	-0.9311761922870878
chr3	97737500	97738500	-0.2811555860509177
chr3	97737600	97738600	-0.2336488341214414
chr3	97737700	97738700	0.8757100280327289
chr3	97737800	97738800	0.8092982382773519
chr3	97737900	97738900	0.8712500586510756
chr3	97738000	97739000	1.5197230724609287
chr3	97738100	97739100	1.3220355135984605
chr3	97738200	97739200	1.3194141908792474
chr3	97738300	97739300	1.4274867761952956
chr3	97738400	97739400	1.7270115869127776
chr3	97738500	97739500	1.4027046794668228
chr3	97738600	97739600	1.7928174528507477
chr3	97738700	97739700	1.6609701217226824
chr3	97738800	97739800	1.6371006342731285
chr3	97738900	97739900	1.8166238555160776
chr3	97739000	97740000	1.8935697163209089
chr3	97739100	97740100	1.9383166311887288
chr3	97739200	97740200	1.2667318699173298
chr3	97739300	97740300	1.1192648840070272
chr3	97739400	97740400	0.6343241193009597
chr3	97739500	97740500	0.4355597992063679
chr3	97739600	97740600	0.13137921030181435
chr3	97739700	97740700	-0.3445289062603438
chr3	97739800	97740800	-0.31909918858449776
chr3	97739900	97740900	-0.8105096040330099
chr3	97740000	97741000	-0.9638967199140758
chr3	97740100	97741100	-1.3236338643923318
chr3	97740200	97741200	-0.5083859066520859
chr3	97740300	97741300	-0.24450651878057705
chr3	97740400	97741400	0.5171578098121075
chr3	97740500	97741500	1.096947486330557
chr3	97740600	97741600	0.6337187414783186
chr3	97740700	97741700	0.6848292173462239
chr3	97740800	97741800	0.6416332098365656
chr3	97740900	97741900	0.10633522302360704
chr3	97741000	97742000	0.3896265952794008
chr3	97741100	97742100	0.27970093123776485
chr3	97741200	97742200	-0.020521495728998487
chr3	97741300	97742300	-0.2609781790249796
chr3	97741400	97742400	-0.7060108140729469
chr3	97741500	97742500	-0.8866118203851069
chr3	97741600	97742600	-0.8818855669156871
chr3	97741700	97742700	-0.7199675062361672
chr3	97741800	97742800	-0.4469891411972384
chr3	97741900	97742900	-0.17837650251631654
chr3	97742000	97743000	-0.2027570924714775
chr3	97742100	97743100	-0.1939287278379952
chr3	97742200	97743200	-0.1423278164062126
chr3	97742300	97743300	0.026477137294656738
chr3	97742400	97743400	0.05537458929230747
chr3	97742500	97743500	0.0023572089265248967
chr3	97742600	97743600	0.14633351555137425
chr3	97742700	97743700	0.4625359171233539
chr3	97742800	97743800	0.3000449432553113
chr3	97742900	97743900	0.6435183515980809
chr3	97743000	97744000	0.4530350662975189
chr3	97743100	97744100	0.8809075111015949
chr3	97743200	97744200	0.5000497820910716
chr3	97743300	97744300	-0.08557471163060135
chr3	97743400	97744400	0.2797710699714764
chr3	97743500	97744500	0.6297352318416339
chr3	97743600	97744600	1.1043521319170198
chr3	97743700	97744700	0.08875778029976826
chr3	97743800	97744800	0.11744909002410515
chr3	97743900	97744900	0.2368309801610793
chr3	97744000	97745000	0.09793309488367619
chr3	97744100	97745100	0.11449351099075278
chr3	97744200	97745200	0.6795758638020616
chr3	97744300	97745300	0.8655663768572499
chr3	97744400	97745400	0.6874873805985533
chr3	97744500	97745500	0.6686467011099725
chr3	97744600	97745600	0.9224285867627364
chr3	97744700	97745700	1.6749212970861274
chr3	97744800	97745800	1.7934617416307903
chr3	97744900	97745900	1.2434604218894558
chr3	97745000	97746000	0.8345255219799628
chr3	97745100	97746100	0.6356517787428716
chr3	97745200	97746200	-0.07357142818927323
chr3	97745300	97746300	0.08630832093731533
chr3	97745400	97746400	-0.08043903766607798
chr3	97745500	97746500	-0.1858517137106192
chr3	97745600	97746600	-0.42183863347010975
chr3	97745700	97746700	-0.6938139939872952
chr3	97745800	97746800	-0.7246395483826318
chr3	97745900	97746900	-0.5032796515366724
chr3	97746000	97747000	-0.8500899200572697
chr3	97746100	97747100	-0.7485905366938468
chr3	97746200	97747200	-0.36174181070761424
chr3	97746300	97747300	-0.6545083590191396
chr3	97746400	97747400	-0.7223620768016531
chr3	97746500	97747500	-0.3961216489660909
chr3	97746600	97747600	-0.4977146223227238
chr3	97746700	97747700	-0.8176629984200177
chr3	97746800	97747800	-0.8727205131177236
chr3	97746900	97747900	-0.9285454935607154
chr3	97747000	97748000	0.03101186600594767
chr3	97747100	97748100	-0.11260160187370336
chr3	97747200	97748200	-0.6643545660889506
chr3	97747300	97748300	0.4204150601938848
chr3	97747400	97748400	0.8216738927371959
chr3	97747500	97748500	0.3458411155159789
chr3	97747600	97748600	0.629157898814045
chr3	97747700	97748700	1.49954127325986
chr3	97747800	97748800	1.0355262248825237
chr3	97747900	97748900	1.046453773726687
chr3	97748000	97749000	1.1950013767409415
chr3	97748100	97749100	1.285373358515208
chr3	97748200	97749200	1.77904774348169
chr3	97748300	97749300	0.6621623882589902
chr3	97748400	97749400	0.20486058203763394
chr3	97748500	97749500	-0.007203348412648704
chr3	97748600	97749600	-0.6783541129675452
chr3	97748700	97749700	-1.2984397275502015
chr3	97748800	97749800	-0.8721575373014906
chr3	97748900	97749900	-1.3135522634568202
chr3	97749000	97750000	-1.5403377035862909
chr3	97749100	97750100	-1.8149696000808104
chr3	97749200	97750200	-2.5728295545764546
chr3	97749300	97750300	-2.9053951858698666
chr3	97749400	97750400	-2.545253684449236
chr3	97749500	97750500	-2.4845492647922285
chr3	97749600	97750600	-2.518840596872224
chr3	97749700	97750700	-2.1536106261980468
chr3	97749800	97750800	-1.8341191862311799
chr3	97749900	97750900	-1.6921994363860349
chr3	97750000	97751000	-1.6059433638047507
chr3	97750100	97751100	-1.4413193701876563
chr3	97750200	97751200	-0.3935804293596123
chr3	97750300	97751300	0.13613651157433013
chr3	97750400	97751400	-0.061429489288772565
chr3	97750500	97751500	-0.26322378894373105
chr3	97750600	97751600	0.4673956307300784
chr3	97750700	97751700	0.08997331850490352
chr3	97750800	97751800	-1.0315551920723436
chr3	97750900	97751900	-0.7619136928864573
chr3	97751000	97752000	-0.9457880926225658
chr3	97751100	97752100	-0.7418423425319259
chr3	97751200	97752200	-1.3858506536621538
chr3	97751300	97752300	-0.6040468332369522
chr3	97751400	97752400	-0.4245150437199388
chr3	97751500	97752500	-0.03766866591528858
chr3	97751600	97752600	0.07964240026734172
chr3	97751700	97752700	0.08899503431417179
chr3	97751800	97752800	0.5101382108940584
chr3	97751900	97752900	0.4255443941713098
chr3	97752000	97753000	0.2128019995148477
chr3	97752100	97753100	-0.05803902279261105
chr3	97752200	97753200	0.4943247094238636
chr3	97752300	97753300	-0.2882413626253856
chr3	97752400	97753400	0.35549035657033057
chr3	97752500	97753500	0.3642912748494822
chr3	97752600	97753600	-0.7360965957270169
chr3	97752700	97753700	-0.5309621272357109
chr3	97752800	97753800	-0.349712430141385
chr3	97752900	97753900	-0.07143789150567098
chr3	97753000	97754000	0.1972347073281345
chr3	97753100	97754100	-0.02736807945867829
chr3	97754200	97755200	0.11112210215443713
chr3	97754300	97755300	-0.08794962670894926
chr3	97754400	97755400	-0.5596834135787742
chr3	97754500	97755500	-0.8870203712829091
chr3	97754600	97755600	-0.7919389995820528
chr3	97754700	97755700	-0.8238722132232444
chr3	97754800	97755800	-0.5394580408197112
chr3	97754900	97755900	-0.7019373144749527
chr3	97755000	97756000	-0.3135295520288288
chr3	97755100	97756100	0.04324656446806875
chr3	97755200	97756200	-0.04874755395310255
chr3	97755300	97756300	0.2059935578507349
chr3	97755400	97756400	-0.4225465672547498
chr3	97755500	97756500	-0.8639825141172786
chr3	97755600	97756600	-0.6817131126233771
chr3	97755700	97756700	-0.26097375102764964
chr3	97755800	97756800	-0.4894501980284922
chr3	97755900	97756900	-0.6916837734095171
chr3	97756000	97757000	-1.2216261665270498
chr3	97756100	97757100	-1.3544326401377915
chr3	97756200	97757200	-1.1759139823713154
chr3	97756300	97757300	-0.9772587882410748
chr3	97756400	97757400	-0.4021188972817499
chr3	97756500	97757500	-0.3147308381563733
chr3	97756600	97757600	-0.9681710999393652
chr3	97756700	97757700	-1.1626647299580806
chr3	97756800	97757800	-0.7552864393348624
chr3	97756900	97757900	-0.916105473798762
chr3	97757000	97758000	-0.047869563418655676
chr3	97757100	97758100	0.13007883467799775
chr3	97757200	97758200	-0.0994529225599564
chr3	97757300	97758300	0.06440109330695608
chr3	97757400	97758400	-0.01987496685988205
chr3	97757500	97758500	0.6777649238211004
chr3	97757600	97758600	0.9083436905084726
chr3	97757700	97758700	0.19309664430303847
chr3	97757800	97758800	-0.4771305688770233
chr3	97757900	97758900	-0.513142191640569
chr3	97758000	97759000	-1.256951065287512
chr3	97758100	97759100	-0.9946506472505716
chr3	97758200	97759200	-1.4228143518790626
chr3	97758300	97759300	-2.192918402096544
chr3	97758400	97759400	-2.2033366362750897
chr3	97758500	97759500	-2.655637980245606
chr3	97758600	97759600	-2.8147278920974275
chr3	97758700	97759700	-2.0510858361460147
chr3	97758800	97759800	-1.9234882964109443
chr3	97758900	97759900	-1.7264755002055394
chr3	97759000	97760000	-1.4356496969214236
chr3	97759100	97760100	-1.8638864500048564
chr3	97759200	97760200	-1.4314380141271388
chr3	97759300	97760300	-0.9011516569722356
chr3	97759900	97760900	1.8323963282461568
chr3	97760000	97761000	1.7643573904769951
chr3	97760100	97761100	2.163310333853143
chr3	97760200	97761200	2.060398674119734
chr3	97760300	97761300	1.587927897772056
chr3	97760400	97761400	0.9623514973368692
chr3	97760500	97761500	1.7741724523933593
chr3	97760600	97761600	1.3212644919648535
chr3	97760700	97761700	0.8938881189349398
chr3	97760800	97761800	0.3047339754214693
chr3	97760900	97761900	-0.1975875229474697
chr3	97761000	97762000	-0.6096376195174386
chr3	97761100	97762100	-0.7483634701860254
chr3	97761200	97762200	-1.1202997337642024
chr3	97761300	97762300	-0.6287892709119078
chr3	97761400	97762400	-0.1534557860447193
chr3	97761500	97762500	-0.5722918212799772
chr3	97761600	97762600	-0.6658028167313035
chr3	97761700	97762700	-0.8418858851909693
chr3	97761800	97762800	-0.7039752751926088
chr3	97761900	97762900	-0.3715221553564469
chr3	97762000	97763000	-0.2592325574164237
chr3	97762100	97763100	-0.1626105026538047
chr3	97762200	97763200	0.14567759527836147
chr3	97762300	97763300	0.058920269317268924
chr3	97762400	97763400	-0.07855211359479096
chr3	97762500	97763500	-0.595393471515219
chr3	97762600	97763600	0.1973444494656758
chr3	97762700	97763700	0.2760882459808689
chr3	97762800	97763800	0.19553684883192904
chr3	97762900	97763900	0.4297606465737441
chr3	97763000	97764000	0.5072267123894832
chr3	97763100	97764100	0.165224815357941
chr3	97763200	97764200	0.5275753963057417
chr3	97763300	97764300	0.173221228881689
chr3	97763400	97764400	0.30000053343214284
chr3	97763500	97764500	0.6740534944251074
chr3	97763600	97764600	0.8478501246474303
chr3	97763700	97764700	0.7580640554980439
chr3	97763800	97764800	0.8187083723663161
chr3	97763900	97764900	0.14700201931662318
chr3	97764000	97765000	0.672492156678876
chr3	97764100	97765100	0.4638052436757971
chr3	97764200	97765200	-0.05084988079771622
chr3	97764300	97765300	0.11346487297964147
chr3	97764400	97765400	-0.07763956424522761
chr3	97764500	97765500	-0.06910889397939912
chr3	97764600	97765600	-0.3900270171156197
chr3	97764700	97765700	0.6020138247984901
chr3	97764800	97765800	0.4997793337606418
chr3	97764900	97765900	0.917580571364576
chr3	97765000	97766000	0.3773977795612126
chr3	97765100	97766100	0.5140784836669022
chr3	97765200	97766200	-0.04748137233905776
chr3	97765300	97766300	-0.7222323358460588
chr3	97765400	97766400	-0.8394940666313064
chr3	97765500	97766500	-0.9485071953110112
chr3	97765600	97766600	-1.3739158938767746
chr3	97765700	97766700	-1.955894421061816
chr3	97765800	97766800	-1.3696628307897671
chr3	97765900	97766900	-1.0959123058501483
chr3	97766000	97767000	-1.3884939564777916
chr3	97766100	97767100	-1.3822774703629177
chr3	97766200	97767200	-0.9171574758696592
chr3	97766300	97767300	-0.2955300205671432
chr3	97766400	97767400	-0.3919519920658243
chr3	97766500	97767500	-0.873367421198368
chr3	97766600	97767600	-0.4493865728112271
chr3	97766700	97767700	-0.6565430651336522
chr3	97766800	97767800	-0.1311067791723311
chr3	97766900	97767900	0.15448009411074626
chr3	97767000	97768000	0.8859059747747228
chr3	97767100	97768100	0.955474374347986
chr3	97767200	97768200	1.495677796681186
chr3	97767300	97768300	1.2698880462802131
chr3	97767400	97768400	1.1541348396072422
chr3	97767500	97768500	1.4689683840040393
chr3	97767600	97768600	0.8181107802266054
chr3	97767700	97768700	1.3599364532509837
chr3	97767800	97768800	0.7329972820646349
chr3	97767900	97768900	0.5380868231591125
chr3	97768000	97769000	0.18211362259771896
chr3	97768100	97769100	0.2853282232795954
chr3	97768200	97769200	-0.004629821876480622
chr3	97768300	97769300	-0.0936361669977608
chr3	97768400	97769400	-0.3141251857726569
chr3	97768500	97769500	-0.4926570190341583
chr3	97768600	97769600	-0.4499574300181878
chr3	97768700	97769700	-0.3121377860056458
chr3	97768800	97769800	0.16198107697671008
chr3	97768900	97769900	0.5312225727613017
chr3	97769000	97770000	0.3401418214508989
chr3	97769100	97770100	0.4974201358518558
chr3	97769200	97770200	0.7027606918585161
chr3	97769300	97770300	0.6475708077955041
chr3	97769400	97770400	1.6300696151018728
chr3	97769500	97770500	2.003085816499289
chr3	97769600	97770600	2.5490160324843703
chr3	97769700	97770700	2.2088150050766
chr3	97769800	97770800	1.032843027237497
chr3	97769900	97770900	-0.03086668803401421
chr3	97770000	97771000	0.19102595359605723
chr3	97770100	97771100	0.30009003588058875
chr3	97770200	97771200	-0.015203955081180857
chr3	97770300	97771300	0.2407854127168716
chr3	97770400	97771400	0.05228157345879991
chr3	97770500	97771500	-0.3355550120777733
chr3	97770600	97771600	-0.4987890371322241
chr3	97770700	97771700	-0.2345643201894496
chr3	97770800	97771800	0.28992459229044026
chr3	97770900	97771900	0.4538866304638914
chr3	97771000	97772000	1.0852461560843656
chr3	97771100	97772100	0.7895539367942469
chr3	97771200	97772200	1.6562088278494769
chr3	97771300	97772300	1.8469795816012544
chr3	97771400	97772400	1.3616073861137028
chr3	97771500	97772500	1.432137190847877
chr3	97771600	97772600	1.0264442755695695
chr3	97772700	97773700	1.9322693731126297
chr3	97772800	97773800	2.154802593514744
chr3	97772900	97773900	1.8262044560783373
chr3	97773000	97774000	1.288117203159598
chr3	97773100	97774100	0.35937820310789703
chr3	97773200	97774200	0.22200614227108825
chr3	97773300	97774300	-1.2477263374450605
chr3	97773400	97774400	-1.9411061735931232
chr3	97773500	97774500	-1.8893523452742331
chr3	97773600	97774600	-1.548823529640081
chr3	97773700	97774700	-1.7506433350051458
chr3	97773800	97774800	-2.4607042597022195
chr3	97773900	97774900	-2.3900023092241316
chr3	97774000	97775000	-1.8747437719478248
chr3	97774100	97775100	-1.1870325029388265
chr3	97774200	97775200	-0.7743706426374539
chr3	97774300	97775300	0.3856234375238686
chr3	97774400	97775400	0.8223679651349292
chr3	97774500	97775500	0.22995763812598075
chr3	97774600	97775600	-0.195734683579925
chr3	97774700	97775700	-0.16002723452996462
chr3	97774800	97775800	0.3126143244266241
chr3	97774900	97775900	0.4919753145986353
chr3	97775000	97776000	0.6568517692443653
chr3	97775100	97776100	0.2783691386595406
chr3	97775200	97776200	0.15695049052955182
chr3	97775300	97776300	-0.13446172515227914
chr3	97775400	97776400	-0.4898214729593922
chr3	97775500	97776500	-0.10097043163849566
chr3	97775600	97776600	0.3386476822246333
chr3	97775700	97776700	0.7018275872650478
chr3	97775800	97776800	-0.15187895349895586
chr3	97775900	97776900	-0.3264578243516045
chr3	97776000	97777000	-0.08921522652567442
chr3	97776100	97777100	0.0029491234295522546
chr3	97776200	97777200	-0.16110395949350814
chr3	97776300	97777300	0.08945159921453584
chr3	97776400	97777400	0.589472651639297
chr3	97776500	97777500	0.3889418882181053
chr3	97776600	97777600	0.5584422978429749
chr3	97776700	97777700	0.6509730721576201
chr3	97776800	97777800	1.1820677255180403
chr3	97776900	97777900	1.4211507343240812
chr3	97777000	97778000	1.2546718478961534
chr3	97777100	97778100	1.2641731375530612
chr3	97777200	97778200	1.0409641384310857
chr3	97777300	97778300	1.4483247230218643
chr3	97777400	97778400	1.9196096906959248
chr3	97777500	97778500	2.0402008530693125
chr3	97777600	97778600	1.3968068009107442
chr3	97777700	97778700	0.595855881611308
chr3	97777800	97778800	0.9749704909680322
chr3	97777900	97778900	1.3813789887655052
chr3	97778000	97779000	0.42449340391221513
chr3	97778100	97779100	-0.5706047623843746
chr3	97778200	97779200	-0.2562927945340612
chr3	97778300	97779300	-0.7996321914930077
chr3	97778400	97779400	-1.9612790523566848
chr3	97778500	97779500	-1.9739834729160568
chr3	97778600	97779600	-1.3690994337167142
chr3	97778700	97779700	-0.5718255511288514
chr3	97778800	97779800	0.004250776286782958
chr3	97778900	97779900	-0.4798945889612627
chr3	97779000	97780000	-0.0510831846946024
chr3	97779100	97780100	1.0314360116781551
chr3	97779200	97780200	1.178261641057964
chr3	97779300	97780300	1.0475686861011178
chr3	97779400	97780400	1.6469553962115562
chr3	97779500	97780500	1.9865928480082056
chr3	97779600	97780600	1.794315934746604
chr3	97779700	97780700	1.9497832352906663
chr3	97779800	97780800	1.3457244779432538
chr3	97779900	97780900	0.8929832728982875
chr3	97780000	97781000	0.9511812639456466
chr3	97780100	97781100	0.8503335778880029
chr3	97780200	97781200	1.060139610972227
chr3	97780300	97781300	1.5688841033671186
chr3	97780400	97781400	1.5622561292561463
chr3	97780500	97781500	1.2224523202271207
chr3	97780600	97781600	0.8660283634808733
chr3	97780700	97781700	0.895459147450302
chr3	97780800	97781800	0.9960147129684302
chr3	97780900	97781900	0.9378398220083468
chr3	97781000	97782000	0.9584720070528607
chr3	97781100	97782100	0.3530999812475909
chr3	97781200	97782200	0.4776150545671376
chr3	97781300	97782300	0.4034887691788411
chr3	97781400	97782400	0.5148137949594385
chr3	97781500	97782500	0.7233696521599733
chr3	97781600	97782600	1.2310914422436972
chr3	97781700	97782700	0.9663215665497538
chr3	97781800	97782800	0.2024567794750773
chr3	97781900	97782900	0.9327502825130052
chr3	97782000	97783000	0.8384892188235973
chr3	97782100	97783100	1.4382754651066831
chr3	97782200	97783200	1.0760118490832784
chr3	97782300	97783300	0.4179881117741819
chr3	97782400	97783400	0.5423397771190527
chr3	97782500	97783500	0.3292003055666246
chr3	97782600	97783600	0.21352882160860345
chr3	97782700	97783700	0.2302955810895417
chr3	97782800	97783800	0.8358054156194924
chr3	97782900	97783900	0.4615371456089028
chr3	97783000	97784000	1.2367481175641544
chr3	97783100	97784100	1.0546326619356508
chr3	97783200	97784200	1.005064869753197
chr3	97783300	97784300	1.6362118713329177
chr3	97783400	97784400	1.5246317423587523
chr3	97783500	97784500	0.7364963344126614
chr3	97783600	97784600	0.5467954238364952
chr3	97783700	97784700	0.5849239553111735
chr3	97783800	97784800	0.5493117414579691
chr3	97783900	97784900	0.2171299280297548
chr3	97784000	97785000	-0.7387167536015343
chr3	97784100	97785100	-0.35641268937136483
chr3	97784200	97785200	-0.6482126350771414
chr3	97784300	97785300	-0.7250884758827081
chr3	97785400	97786400	0.1944223409254
chr3	97785500	97786500	0.1459696609741737
chr3	97785600	97786600	0.8210338857254328
chr3	97785700	97786700	0.2374826408793349
chr3	97785800	97786800	0.9129384270261516
chr3	97785900	97786900	0.9086631481368128
chr3	97786000	97787000	1.2043395003282786
chr3	97786100	97787100	1.1409729835285594
chr3	97786200	97787200	0.7791026872871742
chr3	97786300	97787300	0.4516113534015849
chr3	97786400	97787400	0.9335682603046088
chr3	97786500	97787500	1.1882432245628944
chr3	97786600	97787600	0.4763800805219817
chr3	97786700	97787700	0.8940832213028107
chr3	97786800	97787800	0.6440369969822202
chr3	97786900	97787900	0.5281773880821716
chr3	97787000	97788000	0.012734268411477836
chr3	97787100	97788100	0.27893050712157225
chr3	97787200	97788200	0.9274344971061801
chr3	97787300	97788300	0.9940319064752624
chr3	97787400	97788400	0.4285130280585647
chr3	97787500	97788500	0.18006086130831375
chr3	97787600	97788600	0.8564537422030664
chr3	97787700	97788700	0.7874840290276695
chr3	97787800	97788800	1.4587695310708797
chr3	97787900	97788900	1.9665652230446828
chr3	97788000	97789000	1.97845524580495
chr3	97788100	97789100	1.543984656869782
chr3	97788200	97789200	1.4249730511012022
chr3	97788300	97789300	1.9888802159941656
chr3	97788400	97789400	2.351788762768116
chr3	97788500	97789500	2.5259777211298418
chr3	97788600	97789600	1.7414058891175246
chr3	97788700	97789700	1.6088690137303734
chr3	97788800	97789800	1.3970016394431648
chr3	97788900	97789900	1.7084249004222585
chr3	97789000	97790000	1.7963194707295977
chr3	97789100	97790100	2.2324055242940397
chr3	97789200	97790200	2.629497760722666
chr3	97789300	97790300	2.507939777821373
chr3	97789400	97790400	2.3396042598671705
chr3	97789500	97790500	2.4199180733143293
chr3	97789600	97790600	2.8611644100591165
chr3	97789700	97790700	2.575996603788578
chr3	97789800	97790800	2.31525469601064
chr3	97789900	97790900	2.4417930303976942
chr3	97790000	97791000	2.2150759910341664
chr3	97790100	97791100	1.9713183872749949
chr3	97790200	97791200	1.2475464326991663
chr3	97790300	97791300	0.9478440579147632
chr3	97790400	97791400	0.7317965405698016
chr3	97790500	97791500	0.4171390812917057
chr3	97790600	97791600	0.7252130932566809
chr3	97790700	97791700	1.6041316071392069
chr3	97790800	97791800	1.5651680712957965
chr3	97790900	97791900	1.0302572257083238
chr3	97791000	97792000	1.3778872602073122
chr3	97791100	97792100	1.2878573551970487
chr3	97791200	97792200	1.9276686217614225
chr3	97791300	97792300	2.662539016848296
chr3	97791400	97792400	2.5991451911306545
chr3	97791500	97792500	2.294228126440221
chr3	97791600	97792600	2.1438841353456337
chr3	97791700	97792700	1.5476509602790969
chr3	97791800	97792800	1.4288133607547302
chr3	97791900	97792900	1.3637107018827892
chr3	97792000	97793000	0.9086833942389664
chr3	97792100	97793100	1.0319570521912942
chr3	97792200	97793200	0.6323440101045811
chr3	97792300	97793300	-0.15930079368180852
chr3	97792400	97793400	-0.042153111421161
chr3	97792500	97793500	0.8169041897549486
chr3	97792600	97793600	0.9531133044731503
chr3	97792700	97793700	1.0805663009113728
chr3	97792800	97793800	1.6714057769477046
chr3	97792900	97793900	1.7200636847322963
chr3	97793000	97794000	1.645145552929506
chr3	97793100	97794100	1.5202021385841364
chr3	97793200	97794200	1.9606250626610484
chr3	97793400	97794400	2.1520192880161466
chr3	97793600	97794600	0.8863264698297333
chr3	97793700	97794700	1.0290838971327052
chr3	97793800	97794800	0.7794291819858744
chr3	97793900	97794900	0.7449961744855405
chr3	97794000	97795000	1.0134393375174244
chr3	97794100	97795100	0.8708552966807386
chr3	97794200	97795200	0.937963671855283
chr3	97794300	97795300	1.1952722734553485
chr3	97794400	97795400	0.6225263822507072
chr3	97794500	97795500	0.3655338590616971
chr3	97794600	97795600	0.1155362189354981
chr3	97794700	97795700	0.21834591112835985
chr3	97794800	97795800	0.021214502129973133
chr3	97794900	97795900	0.09666430160235964
chr3	97795000	97796000	0.15405864026937902
chr3	97795100	97796100	0.820401741730918
chr3	97795200	97796200	0.465632071625377
chr3	97795300	97796300	-0.3476346934039867
chr3	97795400	97796400	0.2650332383783781
chr3	97795500	97796500	-0.1813211261297117
chr3	97795600	97796600	-0.2648845387760962
chr3	97795700	97796700	-0.7387507902775601
chr3	97795800	97796800	-0.14511069729774084
chr3	97795900	97796900	-0.14954751294086585
chr3	97796000	97797000	-0.15178320307304927
chr3	97796100	97797100	-0.025336316954618042
chr3	97796200	97797200	-0.32108981020567945
chr3	97796300	97797300	-0.2708303870002418
chr3	97796400	97797400	-0.4066845135678321
chr3	97796500	97797500	0.0035659968443417225
chr3	97796600	97797600	0.05511195222962592
chr3	97796700	97797700	0.47356510911317995
chr3	97796800	97797800	-0.38236769978457263
chr3	97796900	97797900	-1.0848327708483756
chr3	97797000	97798000	-1.0240630351814608
chr3	97797100	97798100	-1.2505956178214637
chr3	97797200	97798200	-0.8921704748257067
chr3	97797300	97798300	-0.15809487806905032
chr3	97797400	97798400	-0.22609402671546075
chr3	97797500	97798500	0.15152415618119916
chr3	97797600	97798600	0.512785070196046
chr3	97797700	97798700	0.5843442819186461
chr3	97797800	97798800	1.1956735909193987
chr3	97797900	97798900	1.4874411101517937
chr3	97798000	97799000	1.4278412940463936
chr3	97798100	97799100	1.3540034230054585
chr3	97798200	97799200	1.4954424664552213
chr3	97798300	97799300	1.0159807806314
chr3	97798400	97799400	0.9207681071465684
chr3	97798500	97799500	1.2619399440483992
chr3	97798600	97799600	1.1299090281538335
chr3	97798700	97799700	1.0708217281384775
chr3	97798800	97799800	1.2132296482458955
chr3	97798900	97799900	1.6942469925441863
chr3	97799000	97800000	1.5143602382402406
chr3	97799100	97800100	1.1557458416859907
chr3	97799200	97800200	0.7643061032167917
chr3	97799300	97800300	0.8239105095235822
chr3	97799400	97800400	0.968810698921616
chr3	97799500	97800500	0.6461549633828033
chr3	97799600	97800600	0.8765815715656685
chr3	97799700	97800700	0.7453658147644112
chr3	97799800	97800800	0.4175658118234408
chr3	97799900	97800900	0.5035380145241046
chr3	97800000	97801000	0.6358398107581796
chr3	97800100	97801100	0.6064778564954146
chr3	97800200	97801200	1.2379486619200213
chr3	97800300	97801300	1.3423907762444258
chr3	97800400	97801400	1.2139613501783748
chr3	97800500	97801500	0.93293161618659
chr3	97800600	97801600	0.6815079062232647
chr3	97800700	97801700	0.03845319588144458
chr3	97800800	97801800	0.10583146765849057
chr3	97801900	97802900	-1.163064286751863
chr3	97802000	97803000	-1.2675984461541494
chr3	97802100	97803100	-1.2261374343239109
chr3	97802200	97803200	-1.2532883795279468
chr3	97802300	97803300	-1.0548986492410513
chr3	97802400	97803400	-0.6768961354092622
chr3	97803500	97804500	-1.3569505294528632
chr3	97803600	97804600	-1.1835407693207485
chr3	97803700	97804700	-0.8448103218037589
chr3	97803800	97804800	-0.3240984561171153
chr3	97803900	97804900	-0.5986194546460416
chr3	97804000	97805000	-0.5362940320930284
chr3	97804100	97805100	-0.19404326916908587
chr3	97804200	97805200	-0.3994885030143936
chr3	97804300	97805300	-0.07343894976489837
chr3	97804400	97805400	-0.4477582081154894
chr3	97804500	97805500	-0.461751362594078
chr3	97804600	97805600	-0.4647519756684472
chr3	97804700	97805700	-0.14296211828157826
chr3	97804800	97805800	-0.06384377450265646
chr3	97804900	97805900	-0.1643873413804742
chr3	97805000	97806000	-0.7047960758656183
chr3	97805100	97806100	-1.3304823092819675
chr3	97805200	97806200	-1.0563647602013764
chr3	97805300	97806300	-1.0602214272911612
chr3	97805400	97806400	-1.2157611964616024
chr3	97805500	97806500	-1.0296716154930408
chr3	97805600	97806600	-0.7251747810694771
chr3	97805700	97806700	-1.3979960803983111
chr3	97805800	97806800	-1.4977516463513314
chr3	97805900	97806900	-1.2179898011068817
chr3	97806000	97807000	-1.2588049154750014
chr3	97806100	97807100	-0.6001602083424138
chr3	97806200	97807200	-0.4902105250107882
chr3	97806300	97807300	-0.2253789747824372
chr3	97806400	97807400	-0.09576888769155456
chr3	97806500	97807500	-0.5204418854336201
chr3	97806600	97807600	-0.5787847866028916
chr3	97806700	97807700	-0.06084079685631614
chr3	97806800	97807800	0.1477589277948441
chr3	97807800	97808800	-1.4295814145165453
chr3	97807900	97808900	-1.2215705887847499
chr3	97808000	97809000	-1.1445106275305206
chr3	97808100	97809100	-0.6732836079874809
chr3	97808200	97809200	-0.4834905245949405
chr3	97808300	97809300	-0.6814042660949139
chr3	97808400	97809400	-1.0694304126602627
chr3	97808500	97809500	-0.8298228775162764
chr3	97808600	97809600	-0.2812690109128872
chr3	97808700	97809700	-0.02383789651145845
chr3	97809800	97810800	1.1142060940253269
chr3	97809900	97810900	1.0596150460867717
chr3	97810000	97811000	0.8362580790144544
chr3	97810100	97811100	1.212623796742176
chr3	97810200	97811200	1.2599350070070772
chr3	97810300	97811300	0.9614311995325794
chr3	97810400	97811400	0.8362338704591885
chr3	97810500	97811500	0.7467498904803123
chr3	97810600	97811600	1.0207743286385038
chr3	97810700	97811700	1.150349362883885
chr3	97810800	97811800	1.6504531180164363
chr3	97810900	97811900	1.480695152233738
chr3	97811000	97812000	1.2848172075593585
chr3	97811100	97812100	1.0402572093273141
chr3	97811200	97812200	1.2435441692109428
chr3	97811300	97812300	1.1090700526618165
chr3	97811400	97812400	1.555772233759079
chr3	97811500	97812500	1.1716147812574471
chr3	97811600	97812600	0.7811221171279664
chr3	97811700	97812700	1.0108908884494696
chr3	97811800	97812800	1.0275241984236672
chr3	97811900	97812900	0.8547233135694916
chr3	97812000	97813000	0.9030127005386936
chr3	97812100	97813100	0.8347828098586945
chr3	97812200	97813200	0.976248810458576
chr3	97812300	97813300	0.7659166658461191
chr3	97812400	97813400	0.1424212666742651
chr3	97812500	97813500	0.0009442736198363069
chr3	97812600	97813600	0.8743243696862198
chr3	97812700	97813700	0.8467916770113192
chr3	97812800	97813800	0.7755393978228589
chr3	97812900	97813900	0.5173195236725808
chr3	97813000	97814000	0.4559040111562021
chr3	97813100	97814100	0.6880879757933259
chr3	97813200	97814200	0.8708825460698888
chr3	97813300	97814300	1.3162319072232551
chr3	97813400	97814400	2.0184320157293283
chr3	97813500	97814500	2.0069022074656586
chr3	97813600	97814600	2.13740254319732
chr3	97813700	97814700	1.9685739037524543
chr3	97813800	97814800	1.8021315511580631
chr3	97813900	97814900	1.7685777011999324
chr3	97814000	97815000	1.3408383334499037
chr3	97814100	97815100	1.5971134026365816
chr3	97814200	97815200	0.8448258468505501
chr3	97814300	97815300	0.6099522765041042
chr3	97814400	97815400	0.25220742853908057
chr3	97814500	97815500	0.788882203501389
chr3	97814600	97815600	0.2757503667023091
chr3	97814700	97815700	-0.060030619081421766
chr3	97815800	97816800	1.6750280686496817
chr3	97815900	97816900	1.4812906856294603
chr3	97816000	97817000	1.8451777887382412
chr3	97816100	97817100	1.1980470946544046
chr3	97816200	97817200	1.4545689622677216
chr3	97816300	97817300	1.2014497217493996
chr3	97816400	97817400	1.452733662044006
chr3	97816500	97817500	0.5873992048819814
chr3	97816600	97817600	0.5610544408541968
chr3	97816700	97817700	-0.28651685205084393
chr3	97816800	97817800	-0.6086643848167058
chr3	97816900	97817900	-0.26234089895045376
chr3	97817000	97818000	-0.23777075655013913
chr3	97817100	97818100	0.4722053259979532
chr3	97817200	97818200	0.3032856085617577
chr3	97817300	97818300	0.6173159905675691
chr3	97817400	97818400	0.2330068324874158
chr3	97817500	97818500	1.073036861047718
chr3	97817600	97818600	1.0917547982380933
chr3	97817700	97818700	1.7106682143236676
chr3	97817800	97818800	1.4894708576110562
chr3	97817900	97818900	1.3460055581043884
chr3	97818000	97819000	0.8100199419860341
chr3	97818100	97819100	0.475589650289215
chr3	97818200	97819200	0.2831975093849337
chr3	97818300	97819300	0.5044705965442982
chr3	97818400	97819400	1.0666018001591124
chr3	97818500	97819500	0.9316586155107756
chr3	97818600	97819600	0.9806535858295024
chr3	97818700	97819700	1.3554082436924106
chr3	97818800	97819800	1.7623445796987307
chr3	97818900	97819900	1.3247387224463902
chr3	97819000	97820000	1.5967827929942626
chr3	97819100	97820100	2.079567286484484
chr3	97819200	97820200	1.7454459452916142
chr3	97819300	97820300	1.3759057377405048
chr3	97819400	97820400	1.0778249211450408
chr3	97819500	97820500	0.5698773648461352
chr3	97819600	97820600	0.8094063547440037
chr3	97819700	97820700	0.6309122663917842
chr3	97819800	97820800	1.0839757740908882
chr3	97819900	97820900	1.6538455280264002
chr3	97820000	97821000	1.320380214057817
chr3	97820100	97821100	0.8966317054934181
chr3	97820200	97821200	1.293156672772923
chr3	97820300	97821300	0.6167683265095115
chr3	97820400	97821400	0.4788980314889965
chr3	97820500	97821500	0.7690307233142106
chr3	97820600	97821600	0.003175432931687322
chr3	97820700	97821700	0.0033202042297352987
chr3	97820800	97821800	-0.533776061397522
chr3	97820900	97821900	-1.4069509179522222
chr3	97821000	97822000	-0.9240404655004312
chr3	97821100	97822100	-1.6417796816955816
chr3	97821200	97822200	-1.4909896831163385
chr3	97821300	97822300	-0.8456174255131274
chr3	97821400	97822400	-0.7894958043807692
chr3	97821500	97822500	-0.7352187308674445
chr3	97821600	97822600	-0.7578211082054297
chr3	97821700	97822700	-0.8993420110394935
chr3	97821800	97822800	-0.9204267581638008
chr3	97822400	97823400	1.219215187303002
chr3	97822500	97823500	1.6445935485557903
chr3	97822600	97823600	1.2386508196100026
chr3	97822700	97823700	0.4825049772975761
chr3	97822800	97823800	-0.037493422782385454
chr3	97822900	97823900	-0.04512024461977426
chr3	97823000	97824000	-0.22198525381293488
chr3	97823100	97824100	-0.18481304378975005
chr3	97823200	97824200	-0.48083623426968897
chr3	97823300	97824300	-0.6524589627967923
chr3	97823400	97824400	-1.1846112737646393
chr3	97823500	97824500	-1.3176048067180668
chr3	97823600	97824600	-1.061446494593382
chr3	97823700	97824700	-1.3492921384124363
chr3	97823800	97824800	-1.3144217750113336
chr3	97823900	97824900	-1.3183856072395397
chr3	97824000	97825000	-0.8378610236733574
chr3	97824100	97825100	-1.0461956211998198
chr3	97824200	97825200	-0.7908925444141487
chr3	97824300	97825300	-0.5227149652280385
chr3	97824400	97825400	0.4369417145699522
chr3	97824500	97825500	-0.24718278985588565
chr3	97824600	97825600	-0.3485930931843992
chr3	97824700	97825700	0.045655059047901486
chr3	97824800	97825800	0.8135434084989099
chr3	97824900	97825900	0.8067048318394912
chr3	97825000	97826000	0.22504982643347804
chr3	97825100	97826100	0.6145132731490267
chr3	97825200	97826200	0.7339830721514465
chr3	97825300	97826300	0.6326220296005131
chr3	97825400	97826400	-0.07850749733367374
chr3	97825500	97826500	-0.44659628256514494
chr3	97825600	97826600	-0.26802273960395834
chr3	97825700	97826700	-0.19204550344156648
chr3	97825800	97826800	-0.9256789519137868
chr3	97825900	97826900	-0.3995878773564189
chr3	97826000	97827000	-0.040492540317101394
chr3	97826100	97827100	-0.2532171501614019
chr3	97826200	97827200	-0.33727117870693424
chr3	97826300	97827300	0.13944850058944824
chr3	97826400	97827400	0.042953801041986095
chr3	97826500	97827500	1.1533749454942266
chr3	97826600	97827600	1.1663590428007489
chr3	97826700	97827700	0.6430236665068148
chr3	97826800	97827800	1.0833401114413796
chr3	97826900	97827900	0.19238617374518413
chr3	97827000	97828000	0.01935705138477513
chr3	97827100	97828100	0.041555802343241466
chr3	97827200	97828200	0.3868140770893443
chr3	97827300	97828300	-0.6903199420626909
chr3	97827400	97828400	-0.6271447468442287
chr3	97827500	97828500	-1.2585458477488216
chr3	97827600	97828600	-1.1732911762061988
chr3	97827700	97828700	-0.4038196858933383
chr3	97828900	97829900	-2.252656836257545
chr3	97829000	97830000	-1.2117449846771882
chr3	97829100	97830100	-0.3742696662555512
chr3	97829200	97830200	-0.4224280112994899
chr3	97829300	97830300	-0.5228343148410236
chr3	97829400	97830400	-0.3383818786310843
chr3	97829500	97830500	-0.6828829210105833
chr3	97829600	97830600	-0.4306199984942944
chr3	97829700	97830700	-0.06833105727277365
chr3	97829800	97830800	0.3015895855185079
chr3	97829900	97830900	0.690337077218087
chr3	97830000	97831000	-0.3834441469581165
chr3	97830100	97831100	-1.1286987287740071
chr3	97830200	97831200	-1.0051913033113875
chr3	97830300	97831300	-0.7459248537718658
chr3	97830400	97831400	-0.14562015691365995
chr3	97830500	97831500	0.16068701094465804
chr3	97830600	97831600	0.2995926016908058
chr3	97830700	97831700	0.04423704603712171
chr3	97830800	97831800	0.13906719100421452
chr3	97830900	97831900	0.14162556785298613
chr3	97831000	97832000	1.5171051670675528
chr3	97831100	97832100	1.9863302577848592
chr3	97831200	97832200	1.91577810034309
chr3	97832300	97833300	-1.3208857912481005
chr3	97832400	97833400	-1.6963236830296784
chr3	97832500	97833500	-1.137501859456128
chr3	97832600	97833600	-1.56070855687221
chr3	97832700	97833700	-1.5481153625555641
chr3	97832800	97833800	-2.361839043074452
chr3	97832900	97833900	-2.3668853003905834
chr3	97833000	97834000	-1.6788787082561967
chr3	97833100	97834100	-2.0080934539024327
chr3	97833200	97834200	-3.0699848225381645
chr3	97833300	97834300	-2.8864680551845345
chr3	97833400	97834400	-2.832716460316296
chr3	97833500	97834500	-3.137102706392957
chr3	97833600	97834600	-2.7003862274647217
chr3	97833700	97834700	-3.0590984909884464
chr3	97833800	97834800	-1.6222990683493492
chr3	97833900	97834900	-2.889285746772841
chr3	97834000	97835000	-3.1306416788002553
chr3	97834100	97835100	-3.2543938119201736
chr3	97834200	97835200	-2.0133228225736435
chr3	97834300	97835300	-2.9134444201113983
chr3	97834400	97835400	-2.638501054249086
chr3	97834500	97835500	-2.620666108085981
chr3	97834600	97835600	-2.224404254910543
chr3	97834700	97835700	-2.175578851718834
chr3	97834800	97835800	-2.5379671878622685
chr3	97834900	97835900	-1.943777194864364
chr3	97835000	97836000	-1.5926255909295253
chr3	97835100	97836100	-0.6468039742831129
chr3	97835200	97836200	-0.7422373112294515
chr3	97835300	97836300	-0.582704594812958
chr3	97835400	97836400	-0.9079764338716938
chr3	97835500	97836500	-0.3204269241694829
chr3	97835600	97836600	-0.11788163428652346
chr3	97835700	97836700	-0.5729913033208117
chr3	97835800	97836800	-0.1947346698837216
chr3	97835900	97836900	-0.09211004262395064
chr3	97836000	97837000	-0.6459370940356712
chr3	97836100	97837100	-1.308792606276508
chr3	97836200	97837200	-1.3538961523500612
chr3	97836300	97837300	-0.9459354041570912
chr3	97836400	97837400	-0.5683522115331505
chr3	97836500	97837500	-1.072491150598008
chr3	97836600	97837600	-1.1123023344363427
chr3	97836700	97837700	-0.3124535874732845
chr3	97836800	97837800	0.07005728888647947
chr3	97836900	97837900	-0.3386910455197109
chr3	97837000	97838000	-0.06178891430677096
chr3	97837100	97838100	0.2919640543761167
chr3	97837200	97838200	0.5038378503469826
chr3	97837300	97838300	0.5657407858461507
chr3	97837400	97838400	0.3643741276473641
chr3	97837500	97838500	0.4642495114798313
chr3	97837600	97838600	-0.0494044539911482
chr3	97837700	97838700	0.015378942285186359
chr3	97837800	97838800	-0.8196199912688865
chr3	97837900	97838900	-0.27914096356766344
chr3	97838000	97839000	-0.19060011243560177
chr3	97838100	97839100	-0.6629066237022184
chr3	97838200	97839200	-0.9460366850464432
chr3	97838300	97839300	-0.9907405241950014
chr3	97838400	97839400	-0.7884376123900945
chr3	97838500	97839500	-0.7276831332035327
chr3	97838600	97839600	-0.29122840667292593
chr3	97838700	97839700	-0.10013027254991257
chr3	97838800	97839800	0.30770204848578875
chr3	97838900	97839900	0.3089558856038614
chr3	97839000	97840000	0.5708091500369809
chr3	97839100	97840100	1.11689008005461
chr3	97839200	97840200	1.2257466560895458
chr3	97839300	97840300	1.142110914075439
chr3	97839400	97840400	1.0107385572220196
chr3	97839500	97840500	0.3109143901079201
chr3	97839600	97840600	0.2475186298006352
chr3	97839700	97840700	0.03524745892027418
chr3	97839800	97840800	-0.12658747431977674
chr3	97839900	97840900	-0.8649741045231973
chr3	97840000	97841000	-1.6045957385819203
chr3	97840100	97841100	-2.0737189993849934
chr3	97840200	97841200	-1.4904756555033112
chr3	97840300	97841300	-1.0276825901826303
chr3	97840400	97841400	-0.7781565930610288
chr3	97840500	97841500	-0.20646024297090154
chr3	97840600	97841600	-0.4696244996923588
chr3	97840700	97841700	-1.0030949334418855
chr3	97840800	97841800	-0.7161131139953684
chr3	97840900	97841900	0.1015403848785362
chr3	97841000	97842000	0.3024659645105871
chr3	97841100	97842100	0.9040144528077666
chr3	97841200	97842200	0.09424854887257213
chr3	97841300	97842300	-0.6621936033969895
chr3	97841400	97842400	-1.2021527534040315
chr3	97841500	97842500	-1.0821487861663943
chr3	97841600	97842600	-1.3996539354022752
chr3	97841700	97842700	-1.2218967500002609
chr3	97841800	97842800	-1.2734153950950329
chr3	97841900	97842900	-1.0300325099996606
chr3	97842000	97843000	-1.396500922124041
chr3	97842100	97843100	-0.9001294017404269
chr3	97842200	97843200	-0.24762391043939555
chr3	97842300	97843300	0.10273635878011987
chr3	97842400	97843400	0.2729192760306941
chr3	97842500	97843500	0.6045322925901093
chr3	97842600	97843600	0.8640423988790189
chr3	97842700	97843700	0.6755045220365169
chr3	97842800	97843800	0.5398950899308015
chr3	97842900	97843900	0.034187052288942206
chr3	97843000	97844000	0.49798528784820634
chr3	97843100	97844100	-0.21340258705765555
chr3	97843200	97844200	-0.2558354562955165
chr3	97843300	97844300	-0.5734353229136749
chr3	97843400	97844400	-0.33891808617784325
chr3	97843500	97844500	-0.6997731461475093
chr3	97843600	97844600	-0.27817626827645225
chr3	97843700	97844700	-0.4581857499243581
chr3	97843800	97844800	-0.8909422040811349
chr3	97843900	97844900	-0.7057272589315501
chr3	97844000	97845000	-0.22251091455158975
chr3	97844100	97845100	-0.9415862524180224
chr3	97844200	97845200	-1.0519480763463471
chr3	97844300	97845300	-0.6816479029665582
chr3	97844400	97845400	-0.8531081906690375
chr3	97844500	97845500	-0.7500282787664886
chr3	97844600	97845600	-0.7984677039762641
chr3	97844700	97845700	-0.5536806830396631
chr3	97844800	97845800	-0.7738673159222147
chr3	97844900	97845900	-1.17456326308592
chr3	97845000	97846000	-1.5208991793265043
chr3	97845100	97846100	-0.6064892424078205
chr3	97845200	97846200	-0.5421143330292818
chr3	97845300	97846300	-0.4502378030230764
chr3	97845400	97846400	0.3585339149806373
chr3	97845500	97846500	-0.1550683769567152
chr3	97845600	97846600	-0.3127673418444367
chr3	97845700	97846700	0.11120530265656133
chr3	97845800	97846800	0.7524141153021162
chr3	97845900	97846900	1.4504825569328426
chr3	97846000	97847000	1.8613925303554848
chr3	97846100	97847100	0.9759522003852059
chr3	97846200	97847200	1.2536842799904468
chr3	97846300	97847300	0.5867806330429068
chr3	97846400	97847400	-0.06965290598375094
chr3	97846500	97847500	0.4892930005225823
chr3	97846600	97847600	0.505024520598808
chr3	97846700	97847700	0.14982149830692498
chr3	97846800	97847800	0.11102455314553628
chr3	97846900	97847900	0.06039511995196761
chr3	97847000	97848000	-0.293178769722959
chr3	97847100	97848100	0.6765375293562617
chr3	97847200	97848200	0.40629968422852825
chr3	97847300	97848300	0.6576351779328903
chr3	97847400	97848400	1.0505252096055298
chr3	97847500	97848500	-0.07476783650910865
chr3	97847600	97848600	0.13311256441539876
chr3	97847700	97848700	0.20583592214638144
chr3	97847800	97848800	0.38168619099951145
chr3	97847900	97848900	0.21445116326206445
chr3	97848000	97849000	-0.02576768019565407
chr3	97848100	97849100	-0.4935524860685011
chr3	97848200	97849200	-0.8625615602932478
chr3	97848300	97849300	-0.6940293641256438
chr3	97848400	97849400	-1.8483476555189848
chr3	97848500	97849500	-1.2776495369152967
chr3	97848600	97849600	-1.4417021361948568
chr3	97848700	97849700	-0.8507289005288219
chr3	97848800	97849800	-0.7274535004865901
chr3	97848900	97849900	-0.9555308741295362
chr3	97849000	97850000	-0.6868978625496788
chr3	97849100	97850100	-0.6988235713162116
chr3	97849200	97850200	-0.7037760654713896
chr3	97849300	97850300	-1.1160971130694937
chr3	97849400	97850400	-0.5930105335436818
chr3	97849500	97850500	0.4933944429008513
chr3	97849600	97850600	0.0011627192864882366
chr3	97849700	97850700	-0.6028482341367933
chr3	97849800	97850800	-0.8890373263641245
chr3	97849900	97850900	-0.2567987405875405
chr3	97850000	97851000	-0.27801781897350264
chr3	97850100	97851100	-0.24615268210728425
chr3	97851100	97852100	-0.3685399645531989
chr3	97851200	97852200	-0.9447772226758212
chr3	97851300	97852300	-0.6706860086385706
chr3	97851400	97852400	-0.40198920636243307
chr3	97851500	97852500	-0.5250099339094791
chr3	97851600	97852600	-0.4432190237598759
chr3	97851700	97852700	-1.3518350700992317
chr3	97851800	97852800	-0.7883898181447178
chr3	97851900	97852900	-1.4528247521448543
chr3	97852000	97853000	-1.3119916456524288
chr3	97852100	97853100	-1.4940120520721665
chr3	97853200	97854200	0.2506189483064869
chr3	97853300	97854300	0.3957096875150013
chr3	97853400	97854400	0.2292189692923596
chr3	97853500	97854500	0.3661296653011719
chr3	97853600	97854600	0.24263277856339674
chr3	97854700	97855700	0.6504702144558989
chr3	97854800	97855800	0.34338507201757923
chr3	97854900	97855900	1.3325946467665395
chr3	97855000	97856000	0.9249182841387392
chr3	97855100	97856100	1.0379260882205976
chr3	97855200	97856200	0.4188729580358991
chr3	97855300	97856300	0.7256123924459059
chr3	97855400	97856400	0.4143846992928525
chr3	97855500	97856500	0.5550057341013181
chr3	97855600	97856600	0.9407599149294984
chr3	97855700	97856700	0.5207473036556973
chr3	97855800	97856800	1.1078062684662142
chr3	97855900	97856900	0.7300749024850044
chr3	97856000	97857000	0.6451351905554115
chr3	97856100	97857100	0.7812335336324737
chr3	97856200	97857200	1.312917246453838
chr3	97856300	97857300	1.3112869225006636
chr3	97856400	97857400	0.6641644461901555
chr3	97856500	97857500	0.7763164339109456
chr3	97856600	97857600	0.6800267776485573
chr3	97856700	97857700	1.2145269316820262
chr3	97856800	97857800	0.7738225724476167
chr3	97856900	97857900	0.3849711173284999
chr3	97857000	97858000	0.35638527438453177
chr3	97857100	97858100	-0.4744267198576307
chr3	97857500	97858500	-1.6698422983321046
chr3	97857600	97858600	-1.9616326688510088
chr3	97857700	97858700	-2.1899131585427423
chr3	97857800	97858800	-1.8401288369409607
chr3	97857900	97858900	-2.509305846115168
chr3	97858200	97859200	-1.1448978106588712
chr3	97858300	97859300	-0.7803255964634445
chr3	97858400	97859400	-0.7748564809490587
chr3	97858500	97859500	-0.2087172058258848
chr3	97858600	97859600	-0.4591134833723698
chr3	97858700	97859700	-0.4677380348264082
chr3	97858800	97859800	-0.9220055189404864
chr3	97858900	97859900	-1.1723472883889512
chr3	97859000	97860000	-1.4654952694832313
chr3	97859100	97860100	-2.292394739672457
chr3	97859200	97860200	-2.013508884890336
chr3	97859300	97860300	-1.910087605187141
chr3	97859400	97860400	-1.321851375019372
chr3	97859500	97860500	-1.5029986089643006
chr3	97859600	97860600	-1.1210505804185291
chr3	97859700	97860700	-0.8753416390771132
chr3	97859800	97860800	-0.9296198901072812
chr3	97859900	97860900	-0.6326583814782452
chr3	97860000	97861000	-0.6758784944796501
chr3	97860100	97861100	-0.5445374015769707
chr3	97860200	97861200	-0.8651213122776825
chr3	97860300	97861300	-1.6793603192045117
chr3	97860400	97861400	-2.292162706947788
chr3	97860500	97861500	-2.3180617159998897
chr3	97860600	97861600	-2.2356139383477185
chr3	97860700	97861700	-2.4509544936103267
chr3	97860800	97861800	-1.9551993690242448
chr3	97860900	97861900	-1.6496197128396413
chr3	97861000	97862000	-1.2940391602953274
chr3	97861100	97862100	-0.9143002173523588
chr3	97861200	97862200	-1.5818497833894265
chr3	97861300	97862300	-1.1094236670062232
chr3	97861400	97862400	-0.5010025406023624
chr3	97861500	97862500	-0.35063218805734964
chr3	97861600	97862600	-0.6563806525724428
chr3	97861700	97862700	-0.4128517035675855
chr3	97861800	97862800	-0.7358865483687346
chr3	97861900	97862900	-0.7038192654881523
chr3	97862000	97863000	-0.927316781963842
chr3	97862100	97863100	-0.962418424597366
chr3	97862200	97863200	-0.4151856387134705
chr3	97862300	97863300	0.9431034232321962
chr3	97862400	97863400	-0.018488140794486654
chr3	97862500	97863500	0.4231079752283465
chr3	97862600	97863600	-0.0067045444639135384
chr3	97862700	97863700	-0.048369560146048964
chr3	97862800	97863800	0.2057545064865131
chr3	97862900	97863900	0.5326618739760132
chr3	97863000	97864000	0.42328917754023676
chr3	97863100	97864100	0.7845541609225627
chr3	97863200	97864200	1.0615658383837336
chr3	97863300	97864300	0.4917449364754392
chr3	97863400	97864400	1.2273253559529262
chr3	97863500	97864500	1.2045208318514211
chr3	97863600	97864600	0.9197749716568804
chr3	97863700	97864700	0.6059876899837121
chr3	97863800	97864800	0.12209201982825947
chr3	97863900	97864900	-0.2894262760773346
chr3	97864000	97865000	-0.7492329606197384
chr3	97864100	97865100	-1.106402559280781
chr3	97864200	97865200	-1.4312870266245925
chr3	97864300	97865300	-2.3024681067119572
chr3	97864400	97865400	-2.729323577123158
chr3	97864500	97865500	-2.8649040732183337
chr3	97864600	97865600	-2.0354061714178964
chr3	97864700	97865700	-2.179815186164081
chr3	97864800	97865800	-1.784782042621003
chr3	97864900	97865900	-1.0814595469097652
chr3	97865000	97866000	0.04376456809224909
chr3	97865100	97866100	-1.1805645330432994
chr3	97865200	97866200	-1.2094960683172855
chr3	97865300	97866300	-0.5342423395902678
chr3	97865400	97866400	-0.15214613557635862
chr3	97865500	97866500	-0.4220961610941482
chr3	97865600	97866600	-0.4878221034643291
chr3	97865700	97866700	0.7074481345727665
chr3	97865800	97866800	0.5305344857098134
chr3	97865900	97866900	0.30064417575486474
chr3	97866000	97867000	0.1816341147340251
chr3	97866100	97867100	1.4025721876875534
chr3	97866200	97867200	1.7847993949515246
chr3	97866300	97867300	1.5931202178202326
chr3	97866400	97867400	1.2730865220860086
chr3	97866500	97867500	1.503794704838845
chr3	97866600	97867600	1.4097979099833131
chr3	97866700	97867700	0.3629559593740511
chr3	97866800	97867800	0.18496488478628192
chr3	97866900	97867900	0.5851060540173364
chr3	97867000	97868000	0.6177898360736029
chr3	97867100	97868100	0.9645559622638564
chr3	97867200	97868200	0.4890159026801411
chr3	97867300	97868300	0.7587235916200662
chr3	97867400	97868400	1.289954766034744
chr3	97867500	97868500	1.0640873244846965
chr3	97867600	97868600	1.3223695868346517
chr3	97867700	97868700	1.4486238086150975
chr3	97867800	97868800	1.880954685495276
chr3	97867900	97868900	1.2458287099063208
chr3	97868000	97869000	0.6899599599099265
chr3	97868100	97869100	0.2087570657560704
chr3	97868300	97869300	0.4055652271380033
chr3	97868400	97869400	-0.5618988845455254
chr3	97868500	97869500	-0.5500011378361809
chr3	97868600	97869600	-1.0244885619658657
chr3	97868700	97869700	-0.8588629278251657
chr3	97868800	97869800	-1.4053033839136513
chr3	97868900	97869900	-1.2248023660265739
chr3	97869000	97870000	-1.369708080470089
chr3	97869100	97870100	-1.0857099445657137
chr3	97869200	97870200	-1.797921302524011
chr3	97869300	97870300	-1.6711251598527002
chr3	97869400	97870400	-1.0860965020900508
chr3	97869500	97870500	-0.8967673320486663
chr3	97869600	97870600	-0.7595962789480151
chr3	97869700	97870700	-0.605783983315443
chr3	97869800	97870800	-0.9831444491541012
chr3	97869900	97870900	-0.7000837620879982
chr3	97870000	97871000	-0.6669426412704325
chr3	97870100	97871100	-1.1993161014319815
chr3	97870200	97871200	-0.7492220176274992
chr3	97870300	97871300	-0.3820323791967571
chr3	97870400	97871400	-0.024076799411417164
chr3	97870500	97871500	-0.16968885925851415
chr3	97870600	97871600	-0.1288029036033258
chr3	97870700	97871700	-0.05463705004082813
chr3	97870800	97871800	0.6218630593671467
chr3	97870900	97871900	0.6881993241992563
chr3	97871000	97872000	0.9236467271790603
chr3	97871100	97872100	1.1981440356797433
chr3	97871200	97872200	0.8921595633907976
chr3	97871300	97872300	-0.02581935042967311
chr3	97871400	97872400	-0.11715202293667508
chr3	97871500	97872500	0.2181059965391416
chr3	97871600	97872600	0.3266528888580821
chr3	97871700	97872700	0.29801246265554043
chr3	97871800	97872800	0.6569798844239066
chr3	97871900	97872900	-0.21630269739000246
chr3	97872000	97873000	0.06241971647695295
chr3	97872100	97873100	0.3031294272301012
chr3	97872200	97873200	0.3175367698787962
chr3	97872300	97873300	0.9563402090629264
chr3	97872400	97873400	1.0034642101287936
chr3	97872500	97873500	0.6510815064114222
chr3	97872600	97873600	0.6802510902077595
chr3	97872700	97873700	0.6850732436804765
chr3	97872800	97873800	0.1071886485364986
chr3	97872900	97873900	0.7905145801198109
chr3	97873000	97874000	0.1856261316364587
chr3	97873100	97874100	-0.3144417868285046
chr3	97873200	97874200	-0.2719318900125914
chr3	97873300	97874300	-0.7710060911896118
chr3	97873400	97874400	-1.238379776104093
chr3	97873500	97874500	-1.6802529447016228
chr3	97873600	97874600	-1.2646433806976942
chr3	97873700	97874700	-1.427792556361867
chr3	97873800	97874800	-1.4788472215768609
chr3	97873900	97874900	-1.666387244519951
chr3	97874000	97875000	-1.334328302847979
chr3	97874100	97875100	-0.9908810465542426
chr3	97874200	97875200	-1.125574439970482
chr3	97874300	97875300	-0.5484483279987461
chr3	97874400	97875400	0.11537208516017372
chr3	97874500	97875500	0.8325385412435508
chr3	97874600	97875600	0.3342886850928289
chr3	97874700	97875700	0.3748533803881139
chr3	97874800	97875800	0.3804914496257311
chr3	97874900	97875900	0.4385919242921841
chr3	97875000	97876000	0.787813793484367
chr3	97875100	97876100	0.7607902356589782
chr3	97875200	97876200	1.0088447397189788
chr3	97875300	97876300	0.34842999785375983
chr3	97875400	97876400	-0.07977197643670736
chr3	97875500	97876500	-0.44761059985634094
chr3	97875600	97876600	-0.4747018219403799
chr3	97875700	97876700	-0.5370116535256327
chr3	97875800	97876800	-0.2021097425313963
chr3	97875900	97876900	-0.6795920665715576
chr3	97876000	97877000	-1.1131583301199834
chr3	97876100	97877100	-0.6474904365162454
chr3	97876200	97877200	-0.6740241158552054
chr3	97876300	97877300	-0.3782111721936093
chr3	97876400	97877400	-0.4189235692659026
chr3	97876500	97877500	-0.2631042450567353
chr3	97876600	97877600	-0.04882001495199633
chr3	97876700	97877700	0.08827976498022005
chr3	97876800	97877800	-0.16973741575651458
chr3	97876900	97877900	0.1478625481839179
chr3	97877000	97878000	0.45020398697753944
chr3	97877100	97878100	0.16830565857925373
chr3	97877200	97878200	0.2458362443547379
chr3	97877300	97878300	0.13864182891018909
chr3	97877400	97878400	0.3131851829535907
chr3	97877500	97878500	0.6055925469780014
chr3	97877600	97878600	0.10180912578641428
chr3	97877700	97878700	0.3454262583871868
chr3	97877800	97878800	0.8220668534263462
chr3	97877900	97878900	1.3627477490254891
chr3	97878000	97879000	1.824083285389135
chr3	97878100	97879100	1.3486837852903089
chr3	97878200	97879200	1.1709804971882607
chr3	97878300	97879300	1.4716434820089608
chr3	97878400	97879400	0.7691352076122051
chr3	97878500	97879500	0.03537402681788915
chr3	97878600	97879600	0.661029495202603
chr3	97878700	97879700	0.9032488015076706
chr3	97878800	97879800	1.108257147150368
chr3	97878900	97879900	0.9265099569931742
chr3	97879000	97880000	0.32597475773795653
chr3	97879100	97880100	0.3617091981644095
chr3	97879200	97880200	-0.2858471615486867
chr3	97879300	97880300	-0.4018323705952648
chr3	97879400	97880400	0.4317899212225079
chr3	97879500	97880500	0.7955531648831876
chr3	97879600	97880600	0.3520977956461905
chr3	97879700	97880700	-0.02092719009709666
chr3	97879800	97880800	-1.0628353651761038
chr3	97879900	97880900	-1.5342751987607628
chr3	97880000	97881000	-1.6182516714120965
chr3	97880100	97881100	-1.668447306823155
chr3	97880200	97881200	-0.9322419094579788
chr3	97880300	97881300	-0.9192142534610308
chr3	97880400	97881400	-0.7922334501856924
chr3	97880500	97881500	-0.6233633181794966
chr3	97880600	97881600	-0.8634370374283377
chr3	97880700	97881700	-0.8546738911529665
chr3	97880800	97881800	-0.06072619828838001
chr3	97880900	97881900	-0.039208785998539865
chr3	97881000	97882000	-0.4720555244800969
chr3	97881100	97882100	0.11807417927699795
chr3	97881200	97882200	0.13676563424635646
chr3	97881300	97882300	0.1915966951355662
chr3	97881400	97882400	-0.2823720926725873
chr3	97881500	97882500	-0.4071771900878097
chr3	97881600	97882600	0.11886340919749655
chr3	97881700	97882700	-0.5486654442238309
chr3	97881800	97882800	-0.7700026929779171
chr3	97881900	97882900	0.003633437013108557
chr3	97882000	97883000	0.5926811888913868
chr3	97882100	97883100	0.3904278904609449
chr3	97882200	97883200	0.7313802733747811
chr3	97882300	97883300	0.4889685806998179
chr3	97882400	97883400	0.27244905798581304
chr3	97882500	97883500	-0.0580943833856909
chr3	97882600	97883600	0.4607847766870133
chr3	97882700	97883700	0.8676566918561672
chr3	97882800	97883800	0.11359534818710633
chr3	97882900	97883900	-0.21461386789136105
chr3	97883000	97884000	-0.0727694722946921
chr3	97883100	97884100	-0.18162999547654374
chr3	97883200	97884200	-0.23797533490038664
chr3	97883300	97884300	0.007262197635884438
chr3	97883400	97884400	0.2470993285175962
chr3	97883500	97884500	0.4447587159291179
chr3	97883600	97884600	-0.3100346203669023
chr3	97883700	97884700	-0.7045594570457521
chr3	97883800	97884800	0.3903786946178272
chr3	97883900	97884900	0.3444539112345343
chr3	97884000	97885000	-0.1579046872816596
chr3	97884100	97885100	-0.4385173016837279
chr3	97884200	97885200	-0.3361229219220937
chr3	97884300	97885300	-0.3950248981393151
chr3	97884400	97885400	-0.41285874611906415
chr3	97884500	97885500	-0.4175962762936479
chr3	97884600	97885600	-0.2531876105134379
chr3	97884700	97885700	0.4101258452900596
chr3	97884800	97885800	-0.7142156894099426
chr3	97884900	97885900	-0.5538969222318005
chr3	97885000	97886000	-0.2689474444193102
chr3	97885100	97886100	-0.7172386838055799
chr3	97885200	97886200	-1.163940036581877
chr3	97885300	97886300	-1.387200970668661
chr3	97885400	97886400	-1.6521271576172607
chr3	97885500	97886500	-2.075680619661921
chr3	97885600	97886600	-1.8969113556804083
chr3	97885700	97886700	-2.1368714707891363
chr3	97885800	97886800	-2.0233921803022312
chr3	97885900	97886900	-2.6213184043025564
chr3	97886000	97887000	-3.314174703998452
chr3	97886100	97887100	-2.8870196423660643
chr3	97886200	97887200	-3.3681519043683923
chr3	97886300	97887300	-3.1299876716642787
chr3	97886400	97887400	-2.868258736041541
chr3	97886500	97887500	-2.427612442406108
chr3	97886600	97887600	-2.32861900356504
chr3	97886700	97887700	-2.0059921425893523
chr3	97886800	97887800	-2.1625281376559227
chr3	97886900	97887900	-1.9738329891730082
chr3	97887000	97888000	-1.5391052307751463
chr3	97887100	97888100	-1.3519231427843366
chr3	97887200	97888200	-0.994919396032522
chr3	97887300	97888300	-1.0561056444608905
chr3	97887400	97888400	-0.4928414076854473
chr3	97887500	97888500	-0.4015369868934348
chr3	97887600	97888600	-0.751641509618117
chr3	97887700	97888700	-0.9182384527923304
chr3	97887800	97888800	-0.4236987261639635
chr3	97887900	97888900	-0.035651549611581554
chr3	97888000	97889000	0.34441521800734193
chr3	97888100	97889100	-0.05249228721345578
chr3	97888200	97889200	-0.1603027065365946
chr3	97888300	97889300	-0.2424991573412406
chr3	97888400	97889400	-0.5177563087022337
chr3	97888500	97889500	-0.5942130570992187
chr3	97888600	97889600	-0.04252657988496986
chr3	97888700	97889700	0.2079864070999264
chr3	97888800	97889800	0.4697739677011506
chr3	97888900	97889900	0.0420892542607094
chr3	97889000	97890000	0.3071792754131733
chr3	97889100	97890100	0.5847886207888623
chr3	97889200	97890200	0.4590668621427328
chr3	97889300	97890300	0.6872176530483481
chr3	97889400	97890400	0.09984092971913903
chr3	97889500	97890500	0.7194523443378067
chr3	97889600	97890600	0.6687113576504679
chr3	97889700	97890700	0.4741623841200546
chr3	97889800	97890800	0.11429534523310612
chr3	97889900	97890900	0.1991202952186704
chr3	97890000	97891000	-0.045856640675979776
chr3	97890100	97891100	0.08557357951913701
chr3	97890200	97891200	0.52946586166928
chr3	97890300	97891300	0.4746708000276219
chr3	97890400	97891400	1.0299840425911642
chr3	97890500	97891500	0.4347186223522832
chr3	97890600	97891600	-0.00748679569629841
chr3	97890700	97891700	-0.3940754255912248
chr3	97890800	97891800	-0.1997504670248101
chr3	97890900	97891900	-0.8229483846864779
chr3	97891000	97892000	-0.9112390362928314
chr3	97891100	97892100	-0.1798314396830877
chr3	97891200	97892200	0.10581439633153462
chr3	97891300	97892300	0.0748783703566478
chr3	97891400	97892400	-0.472623784693928
chr3	97891500	97892500	-0.7176172987954548
chr3	97891600	97892600	-0.6815291055369053
chr3	97891700	97892700	-0.3661479846034855
chr3	97891800	97892800	-0.6264347898604332
chr3	97891900	97892900	-0.040568685354844335
chr3	97892000	97893000	-0.12575868745326174
chr3	97892100	97893100	-0.6891764240879963
chr3	97892200	97893200	-1.1052354481320188
chr3	97892300	97893300	-1.0758507872696803
chr3	97892400	97893400	-0.6346474689109998
chr3	97892500	97893500	-0.29045523151273395
chr3	97892600	97893600	-0.27321670078676097
chr3	97892700	97893700	-0.3847190772654661
chr3	97893700	97894700	-0.9670700785579796
chr3	97893800	97894800	-1.0079864572016628
chr3	97893900	97894900	-0.65082210124299
chr3	97894000	97895000	-0.11886106054485558
chr3	97894100	97895100	0.04237530037393933
chr3	97894200	97895200	0.16241188835784026
chr3	97894300	97895300	0.3968289551462364
chr3	97894400	97895400	0.8057568925585264
chr3	97894500	97895500	0.7318361393134003
chr3	97894600	97895600	0.7980565383197348
chr3	97894700	97895700	1.1803192316580942
chr3	97894800	97895800	0.7398438933664001
chr3	97894900	97895900	0.8514293148319004
chr3	97895000	97896000	0.690307921620994
chr3	97895100	97896100	0.34407408793181365
chr3	97895200	97896200	0.16323188905868075
chr3	97895300	97896300	-0.2142101900434571
chr3	97895400	97896400	-0.7182417442718598
chr3	97895500	97896500	-0.10774392633405816
chr3	97895600	97896600	-0.20982862561479068
chr3	97895700	97896700	0.09562662897844668
chr3	97895800	97896800	0.6160724478859528
chr3	97895900	97896900	0.12303013472776385
chr3	97896000	97897000	-0.2930593125862398
chr3	97896100	97897100	-0.0924309207148906
chr3	97896200	97897200	0.0022682723941259107
chr3	97896300	97897300	0.2007124049009127
chr3	97896400	97897400	0.18432113667254071
chr3	97896500	97897500	-0.7717189331891954
chr3	97896600	97897600	-0.8421422454452975
chr3	97896700	97897700	-0.9739245574957186
chr3	97896800	97897800	-1.0473154491572336
chr3	97896900	97897900	-0.2334745938503492
chr3	97897000	97898000	-0.17772600321946166
chr3	97897100	97898100	0.3716250127858977
chr3	97897200	97898200	0.5282811469912163
chr3	97897300	97898300	-0.2155605016651307
chr3	97897400	97898400	-0.12999955383302286
chr3	97897500	97898500	0.2435808332579716
chr3	97897600	97898600	0.2644746604019925
chr3	97897700	97898700	0.6654602330594891
chr3	97897800	97898800	0.7745437002851919
chr3	97897900	97898900	-0.2133049550124157
chr3	97898000	97899000	0.25222791455304544
chr3	97898100	97899100	-0.00551552330086871
chr3	97898200	97899200	0.1960764081830459
chr3	97898300	97899300	1.0711522705827508
chr3	97898400	97899400	1.5635502076392258
chr3	97898500	97899500	1.1998979067376898
chr3	97898600	97899600	0.9559764279291316
chr3	97898700	97899700	0.15003759106155068
chr3	97898800	97899800	0.3056398696372611
chr3	97898900	97899900	0.4644237718571479
chr3	97899000	97900000	0.9156203041226461
chr3	97899100	97900100	0.3956624450067008
chr3	97899200	97900200	0.40905431693045374
chr3	97899300	97900300	0.21004717125887545
chr3	97899400	97900400	-0.4140087704529037
chr3	97899500	97900500	0.2188217110219672
chr3	97899600	97900600	0.15669005894529187
chr3	97899700	97900700	0.2740515368736933
chr3	97899800	97900800	0.14567755241133148
chr3	97899900	97900900	0.8058764254214859
chr3	97900000	97901000	-0.22145625685402381
chr3	97900100	97901100	-0.22403649994499766
chr3	97900200	97901200	-0.8015769728633547
chr3	97900300	97901300	-0.4857634587295228
chr3	97900400	97901400	-0.32101339346423713
chr3	97900500	97901500	0.1927768260243729
chr3	97900600	97901600	0.8258327304354642
chr3	97900700	97901700	0.6216225645412912
chr3	97900800	97901800	0.8488164545553599
chr3	97900900	97901900	0.4154671706279955
chr3	97901000	97902000	0.9449146784462223
chr3	97901100	97902100	1.3851195262871248
chr3	97901200	97902200	2.0910492921894397
chr3	97901300	97902300	2.247096854632084
chr3	97901400	97902400	2.2744887612245326
chr3	97901500	97902500	1.8754159689198548
chr3	97901600	97902600	1.8151018645924768
chr3	97901700	97902700	2.486090334169804
chr3	97901800	97902800	1.9899274596449408
chr3	97901900	97902900	1.9414760884505773
chr3	97902000	97903000	2.240289808302683
chr3	97902100	97903100	2.165411584274478
chr3	97902200	97903200	2.3177161760440583
chr3	97902300	97903300	2.2832478784653287
chr3	97902400	97903400	1.2162782175927775
chr3	97902500	97903500	0.943364711891618
chr3	97902600	97903600	0.9596398898181104
chr3	97902700	97903700	1.1297548881511668
chr3	97902800	97903800	1.484984098942337
chr3	97902900	97903900	1.4821406620214903
chr3	97903000	97904000	0.9183585388785638
chr3	97903100	97904100	0.9298167174173728
chr3	97903200	97904200	0.36362807407853376
chr3	97903300	97904300	-0.8430600020364953
chr3	97903400	97904400	0.14636677091955885
chr3	97903500	97904500	0.11055035190495337
chr3	97903600	97904600	-0.42369954382278463
chr3	97903700	97904700	-1.9574998785166509
chr3	97903800	97904800	-2.3506186193721903
chr3	97909800	97910800	-0.8978824919404671
chr3	97909900	97910900	-0.7971484907458352
chr3	97910000	97911000	-0.8490414320776429
chr3	97910100	97911100	-1.2035518800884968
chr3	97910200	97911200	-1.2375214650485653
chr3	97910300	97911300	-1.3219801368356672
chr3	97910400	97911400	-1.6872605167228294
chr3	97910500	97911500	-1.6349058575289896
chr3	97910600	97911600	-1.5241242801404467
chr3	97910700	97911700	-1.7643471818122902
chr3	97910800	97911800	-1.3923841380957076
chr3	97910900	97911900	-1.3399710622606202
chr3	97911000	97912000	-1.087646362042111
chr3	97911100	97912100	-1.0004024585221745
chr3	97911200	97912200	-1.2928734639400041
chr3	97911300	97912300	-0.049427702947025004
chr3	97911400	97912400	0.5566478602734657
chr3	97911500	97912500	0.6152288803379361
chr3	97911600	97912600	0.9313919253058373
chr3	97911700	97912700	0.5458491511151963
chr3	97911800	97912800	0.9494735314861148
chr3	97911900	97912900	1.1630980945545872
chr3	97912000	97913000	1.7797325494431941
chr3	97912100	97913100	2.2917971341705248
chr3	97912200	97913200	3.066263129323892
chr3	97912300	97913300	1.4837383784932072
chr3	97912400	97913400	0.6626910440740325
chr3	97912500	97913500	0.3790476501599808
chr3	97912600	97913600	0.20552376393633365
chr3	97912700	97913700	0.5237235496037213
chr3	97912800	97913800	0.10021566857580244
chr3	97912900	97913900	-0.25743671530584755
chr3	97913000	97914000	-0.5676821471015863
chr3	97913100	97914100	-0.3391173670289649
chr3	97913200	97914200	-0.7441451179258499
chr3	97913300	97914300	-0.8602830284772651
chr3	97913400	97914400	0.0584847748646475
chr3	97913500	97914500	0.0981612605703356
chr3	97913600	97914600	0.18172578465586745
chr3	97913700	97914700	0.6939241073068179
chr3	97913800	97914800	0.9999233249106088
chr3	97913900	97914900	1.0294791063793003
chr3	97914000	97915000	1.073337709959115
chr3	97914100	97915100	0.6066325046409217
chr3	97914200	97915200	0.33903917536023537
chr3	97914300	97915300	1.1674640908846394
chr3	97914400	97915400	0.9619200330413166
chr3	97914500	97915500	0.91095491316678
chr3	97914600	97915600	0.6202142401285259
chr3	97914700	97915700	0.5608073636800538
chr3	97914800	97915800	0.6443176467911016
chr3	97914900	97915900	0.4531890897264106
chr3	97915000	97916000	0.4397774667770832
chr3	97915100	97916100	0.7296848537137056
chr3	97915200	97916200	1.5645731907288876
chr3	97915300	97916300	1.6306805670953608
chr3	97915400	97916400	2.0401745948522345
chr3	97915500	97916500	1.5398627171265196
chr3	97915600	97916600	1.9297990621344137
chr3	97915700	97916700	1.4714041433829943
chr3	97915800	97916800	0.709636729012499
chr3	97915900	97916900	0.14827893565673445
chr3	97916000	97917000	0.05624238357468272
chr3	97916100	97917100	0.06390102114461498
chr3	97916200	97917200	-0.6673789164656627
chr3	97916300	97917300	-1.0217428319119697
chr3	97916400	97917400	-1.0657937472342494
chr3	97916500	97917500	-0.7767271256337289
chr3	97916600	97917600	-0.8806971625239698
chr3	97916700	97917700	-0.9476215062515652
chr3	97916800	97917800	-0.6366781644570544
chr3	97916900	97917900	-0.06996286768119825
chr3	97917000	97918000	-0.6556119738506013
chr3	97917100	97918100	-0.7880177704872191
chr3	97917200	97918200	-0.3203804685370485
chr3	97917300	97918300	-0.0828479189476772
chr3	97917400	97918400	-0.4629704242485914
chr3	97917500	97918500	-0.31318658845414216
chr3	97917600	97918600	-0.39181076421152894
chr3	97917700	97918700	-0.2732179729531296
chr3	97917800	97918800	-0.0576883672758302
chr3	97917900	97918900	-0.5936618650220808
chr3	97918000	97919000	-0.2563362864234512
chr3	97918100	97919100	-1.065894284288494
chr3	97918200	97919200	-1.840145701688816
chr3	97918300	97919300	-1.560384677946613
chr3	97918400	97919400	-1.4091014121889414
chr3	97918500	97919500	-1.357721428985208
chr3	97918600	97919600	-1.3661653189761571
chr3	97918700	97919700	-1.3669768070023836
chr3	97919800	97920800	0.0874244754086226
chr3	97919900	97920900	0.2283404491328917
chr3	97920000	97921000	0.9808324000314804
chr3	97921100	97922100	-1.3776084002431592
chr3	97921200	97922200	-0.9306713973504294
chr3	97921300	97922300	-0.6026828673138425
chr3	97921400	97922400	-0.6844241965313806
chr3	97921500	97922500	-1.251782307387288
chr3	97921600	97922600	-1.6458746330747769
chr3	97921700	97922700	-1.0883960485643172
chr3	97921800	97922800	-1.3367606131660532
chr3	97921900	97922900	-1.2458565747109387
chr3	97922000	97923000	-1.0701737849124542
chr3	97922100	97923100	-0.6217714717856466
chr3	97922200	97923200	-1.0803932054042436
chr3	97922300	97923300	-1.2109919581075332
chr3	97922400	97923400	-0.6189345930697494
chr3	97922500	97923500	-0.5003384603234338
chr3	97922600	97923600	-0.2536052256776957
chr3	97922700	97923700	-0.9425185032152208
chr3	97922800	97923800	-0.9707271374195452
chr3	97922900	97923900	-0.9930851309339316
chr3	97923000	97924000	-1.3400541404825301
chr3	97923100	97924100	-1.3705609599856738
chr3	97923200	97924200	-1.266669359784463
chr3	97923300	97924300	-1.6177012327265456
chr3	97923400	97924400	-2.7643476501691966
chr3	97923500	97924500	-2.4600444639078507
chr3	97923600	97924600	-1.9602618287352351
chr3	97923700	97924700	-2.111256767130882
chr3	97923800	97924800	-1.6860454966551768
chr3	97923900	97924900	-1.110306246241271
chr3	97924000	97925000	-0.5893089624652148
chr3	97924100	97925100	-0.3905899058305337
chr3	97924200	97925200	-0.29073028757874536
chr3	97924300	97925300	0.35589495203696664
chr3	97924400	97925400	1.5651882807438158
chr3	97924500	97925500	1.1405465563948154
chr3	97924600	97925600	0.7917054130024157
chr3	97924700	97925700	1.2194459965164604
chr3	97924800	97925800	0.5976621195849616
chr3	97924900	97925900	0.10654897865173148
chr3	97925000	97926000	-0.3042258462926035
chr3	97925100	97926100	-0.7630670860682434
chr3	97925200	97926200	-0.7621021215560408
chr3	97925300	97926300	-0.8100429938743242
chr3	97925400	97926400	-0.8023341983678389
chr3	97925500	97926500	0.12611371455851927
chr3	97925600	97926600	0.4963944762846044
chr3	97925700	97926700	0.727766455906563
chr3	97925800	97926800	1.003176941433437
chr3	97925900	97926900	1.2396532911221971
chr3	97926000	97927000	1.0098776698348593
chr3	97926100	97927100	1.4270563354025951
chr3	97926200	97927200	1.4784364565987496
chr3	97926300	97927300	1.5578095539123586
chr3	97926400	97927400	1.6119980294672402
chr3	97926500	97927500	1.17874924880424
chr3	97926600	97927600	1.1670227645045093
chr3	97926700	97927700	1.1919032110587713
chr3	97927400	97928400	1.8737298541700158
chr3	97927500	97928500	2.234262321976394
chr3	97927600	97928600	1.865131819838589
chr3	97927700	97928700	1.9593109571969083
chr3	97927800	97928800	2.0736622780522893
chr3	97927900	97928900	1.3652427553419322
chr3	97928000	97929000	1.2391819272475737
chr3	97928100	97929100	1.2161650709914498
chr3	97928200	97929200	1.1015407389072709
chr3	97928300	97929300	1.160993917766488
chr3	97928400	97929400	1.762617420163025
chr3	97928500	97929500	1.9954337629811487
chr3	97928600	97929600	2.0728318738076927
chr3	97928700	97929700	1.6599178046958547
chr3	97928800	97929800	1.6430315497672163
chr3	97928900	97929900	2.109174421508836
chr3	97929000	97930000	2.8008664915626227
chr3	97929100	97930100	2.65764185878626
chr3	97929200	97930200	2.121527450874698
chr3	97929300	97930300	1.6416371625372923
chr3	97929400	97930400	1.043397127429309
chr3	97929500	97930500	0.7682624150000319
chr3	97929600	97930600	0.8269046317129409
chr3	97929700	97930700	0.8569201161796162
chr3	97929800	97930800	1.0481270028148442
chr3	97929900	97930900	0.5421364623948147
chr3	97930000	97931000	0.305400731170075
chr3	97930100	97931100	0.5084006778874112
chr3	97930200	97931200	0.9942735695892496
chr3	97930300	97931300	1.8394058721744155
chr3	97930400	97931400	1.8627152992242721
chr3	97930500	97931500	1.7465079745806662
chr3	97930600	97931600	1.747767097951732
chr3	97930700	97931700	1.6535711979780336
chr3	97930800	97931800	1.2824974986089297
chr3	97930900	97931900	1.64645130648433
chr3	97931000	97932000	1.5165694906134857
chr3	97931100	97932100	1.1739540622071984
chr3	97931200	97932200	1.4991862497854875
chr3	97931300	97932300	1.5967344742524945
chr3	97931400	97932400	1.6601180175998995
chr3	97931500	97932500	1.5743660977142973
chr3	97931600	97932600	2.0692101617646066
chr3	97931700	97932700	1.7996237801748618
chr3	97931800	97932800	2.3616366324977283
chr3	97931900	97932900	2.464672316981662
chr3	97932000	97933000	2.122822895054073
chr3	97932100	97933100	2.3632775928420964
chr3	97932200	97933200	2.092668323829686
chr3	97932300	97933300	1.7311878176437154
chr3	97932400	97933400	1.5519762120605622
chr3	97932500	97933500	0.6219800679062584
chr3	97932600	97933600	-0.026638776373481242
chr3	97932700	97933700	0.9066643141148374
chr3	97932800	97933800	0.7767484674245062
chr3	97932900	97933900	1.1777574619294209
chr3	97933000	97934000	1.1437136155105645
chr3	97933100	97934100	1.0351544883535322
chr3	97933200	97934200	0.8067688525920479
chr3	97933300	97934300	0.8436108287781549
chr3	97933400	97934400	1.2576168734134974
chr3	97933500	97934500	2.4429958235480744
chr3	97933600	97934600	2.8543950244508816
chr3	97933700	97934700	2.5500139512736184
chr3	97933800	97934800	2.1575075549818217
chr3	97933900	97934900	1.6519210641373243
chr3	97934000	97935000	1.7944637217816244
chr3	97934100	97935100	1.9096179236920188
chr3	97934200	97935200	2.222145178463466
chr3	97934300	97935300	1.4952550812820715
chr3	97934400	97935400	1.3507694698338613
chr3	97934500	97935500	1.3458808968745106
chr3	97934600	97935600	0.8550697184478693
chr3	97934700	97935700	0.5499288076608072
chr3	97934800	97935800	0.09261353707329346
chr3	97934900	97935900	0.4543800945841298
chr3	97935000	97936000	0.5046362344349853
chr3	97935100	97936100	0.7975125435517967
chr3	97935200	97936200	0.431887108691773
chr3	97935300	97936300	0.5539765829073492
chr3	97935400	97936400	0.7281515823845681
chr3	97935500	97936500	0.8952414558817281
chr3	97935600	97936600	0.9579052674349159
chr3	97935700	97936700	1.1914336504616179
chr3	97935800	97936800	1.5328445776688386
chr3	97935900	97936900	1.9508589414068669
chr3	97936000	97937000	2.1958413655995446
chr3	97936100	97937100	1.6637106435838056
chr3	97936200	97937200	1.5765568992018926
chr3	97936300	97937300	1.7919770984087984
chr3	97936400	97937400	1.229710349753385
chr3	97936500	97937500	1.155388420945533
chr3	97936600	97937600	0.8996049904848762
chr3	97936700	97937700	0.8424156830750646
chr3	97936800	97937800	1.0396108492357654
chr3	97936900	97937900	0.6605127620388154
chr3	97937000	97938000	0.11209333183401862
chr3	97937100	97938100	0.04122642146960226
chr3	97937200	97938200	-0.35588795644895765
chr3	97937300	97938300	-0.10038800660154028
chr3	97937400	97938400	0.08059160261720627
chr3	97937500	97938500	-0.2412281095217261
chr3	97937600	97938600	-0.0763374703679901
chr3	97937700	97938700	0.08309933787858056
chr3	97937800	97938800	-0.7610392079547342
chr3	97937900	97938900	-1.0869369816605008
chr3	97938000	97939000	-1.2174146749590207
chr3	97938100	97939100	-0.98107889551951
chr3	97938200	97939200	-0.2718293377415703
chr3	97938300	97939300	-0.6279172615223779
chr3	97938400	97939400	-0.5207213888662794
chr3	97938500	97939500	-0.051658193861080136
chr3	97938600	97939600	0.010384553573161663
chr3	97938700	97939700	0.16796665237907574
chr3	97938800	97939800	0.8464824969880798
chr3	97938900	97939900	1.5796939888404462
chr3	97939000	97940000	2.0143769398485176
chr3	97939100	97940100	1.7296960620175448
chr3	97939200	97940200	1.0230877926194608
chr3	97939300	97940300	1.0082209728894296
chr3	97939400	97940400	0.8118949734669694
chr3	97939500	97940500	0.4270832592592077
chr3	97939600	97940600	0.6584498340495677
chr3	97939700	97940700	-0.08828525782708692
chr3	97939800	97940800	-0.02152714788994482
chr3	97939900	97940900	-0.7614679228304073
chr3	97940000	97941000	-0.4303461056404975
chr3	97940100	97941100	0.01646842545426231
chr3	97940200	97941200	1.0202553705395727
chr3	97940300	97941300	1.7741346632200556
chr3	97940400	97941400	1.7800158304968676
chr3	97940500	97941500	1.4736503498321931
chr3	97940600	97941600	1.4323122725708843
chr3	97940700	97941700	1.8154416771137607
chr3	97940800	97941800	1.5763801999507987
chr3	97940900	97941900	1.345422303931607
chr3	97941000	97942000	0.9308668896556127
chr3	97941100	97942100	0.8750430130031083
chr3	97941200	97942200	0.9543611052274702
chr3	97941300	97942300	0.7080540455107283
chr3	97941400	97942400	1.0195697905904184
chr3	97941500	97942500	1.5306517417737668
chr3	97941600	97942600	1.5457516301660523
chr3	97941700	97942700	1.5116773991693917
chr3	97941800	97942800	2.0771927036040214
chr3	97941900	97942900	2.0296502842886293
chr3	97942000	97943000	2.1067801528459116
chr3	97942100	97943100	2.190398358758067
chr3	97942200	97943200	1.7526339244686295
chr3	97942300	97943300	1.665953140418725
chr3	97942400	97943400	0.9262777685970568
chr3	97942500	97943500	0.5199576331127029
chr3	97942600	97943600	0.3266662383634372
chr3	97942700	97943700	0.7614725262872588
chr3	97942800	97943800	0.7394972034150615
chr3	97942900	97943900	1.654238730247665
chr3	97943000	97944000	0.7668321495908127
chr3	97943100	97944100	0.6662891938629193
chr3	97943200	97944200	0.6218984856902133
chr3	97943300	97944300	0.6431711433894979
chr3	97943400	97944400	1.993107058474613
chr3	97943500	97944500	1.9074396384411365
chr3	97943600	97944600	1.957712348167268
chr3	97943700	97944700	1.6893139872101024
chr3	97943800	97944800	1.4538337454033767
chr3	97943900	97944900	0.6132070909077633
chr3	97944000	97945000	1.2817648833094302
chr3	97944100	97945100	1.3351945221370285
chr3	97944200	97945200	1.286301234292635
chr3	97944300	97945300	1.8062392084502343
chr3	97944400	97945400	0.8702914736778079
chr3	97944500	97945500	1.3865816300536131
chr3	97944600	97945600	1.7883868580214737
chr3	97944700	97945700	1.6034870080602728
chr3	97944800	97945800	1.7087104724135065
chr3	97944900	97945900	2.0954851074218825
chr3	97945000	97946000	2.382889736827163
chr3	97945100	97946100	2.7798052516864318
chr3	97945200	97946200	3.463817650114978
chr3	97945300	97946300	2.6896044250005318
chr3	97945400	97946400	2.88916794561102
chr3	97945500	97946500	2.6064163896677828
chr3	97945600	97946600	2.5433743120244228
chr3	97946700	97947700	2.153377312753321
chr3	97946800	97947800	2.227918020311137
chr3	97946900	97947900	1.9885749633631573
chr3	97947000	97948000	2.3338861968692424
chr3	97947100	97948100	2.624230527898323
chr3	97947200	97948200	2.559951944931948
chr3	97947300	97948300	3.0045145078460687
chr3	97947400	97948400	2.7305246768182205
chr3	97947500	97948500	2.8605111712637967
chr3	97947600	97948600	2.851238624267809
chr3	97947700	97948700	2.5572146416555617
chr3	97947800	97948800	2.1905967034408484
chr3	97947900	97948900	2.609616652288396
chr3	97948000	97949000	2.1613572713726423
chr3	97948100	97949100	2.1663079343679668
chr3	97948200	97949200	2.266306198122544
chr3	97948300	97949300	1.7474599130217219
chr3	97948400	97949400	1.4666162463959516
chr3	97948500	97949500	1.5665565095921583
chr3	97948600	97949600	1.4471307762794738
chr3	97948700	97949700	0.9153054933094183
chr3	97948800	97949800	1.2050317733822091
chr3	97948900	97949900	1.030673591264669
chr3	97949000	97950000	1.1622693497980396
chr3	97949100	97950100	0.705734562721152
chr3	97949200	97950200	1.236749629167711
chr3	97949300	97950300	1.61212340636845
chr3	97949400	97950400	1.5951332037189137
chr3	97949500	97950500	2.15563717337834
chr3	97949600	97950600	2.104412856207129
chr3	97949700	97950700	2.8839272543362013
chr3	97949800	97950800	2.8055909668040613
chr3	97949900	97950900	2.9133674817401904
chr3	97950000	97951000	2.7954011017638827
chr3	97950100	97951100	3.0032575519366764
chr3	97950200	97951200	2.47811386954978
chr3	97950300	97951300	2.4822374836866423
chr3	97950400	97951400	2.734144534150861
chr3	97950500	97951500	1.840603158110772
chr3	97950600	97951600	2.1221460047119622
chr3	97950700	97951700	1.802621557457843
chr3	97950800	97951800	1.852260848698253
chr3	97950900	97951900	1.401052986659907
chr3	97951000	97952000	1.3320155607165076
chr3	97951100	97952100	1.3273843745043965
chr3	97951200	97952200	1.077466331033451
chr3	97951300	97952300	0.7449749064107098
chr3	97951400	97952400	0.4285276360401147
chr3	97951500	97952500	0.9351215916820752
chr3	97951600	97952600	0.9528609731090798
chr3	97951700	97952700	1.4941438427416482
chr3	97951800	97952800	1.0941421557021762
chr3	97951900	97952900	1.3567206223847006
chr3	97952000	97953000	1.1624628900948524
chr3	97952100	97953100	1.427742061181826
chr3	97952200	97953200	1.301928212261273
chr3	97952300	97953300	0.8979391126914202
chr3	97952400	97953400	1.2100594313447173
chr3	97952500	97953500	0.8184104523998166
chr3	97952600	97953600	0.05160020421924255
chr3	97952700	97953700	-0.0916103561738288
chr3	97952800	97953800	0.5825249515997055
chr3	97952900	97953900	0.7306164618028119
chr3	97953000	97954000	0.7372408855009676
chr3	97953100	97954100	0.15729848769638646
chr3	97953200	97954200	0.39671626540920346
chr3	97953300	97954300	0.7449207383558579
chr3	97953400	97954400	1.3876575627801844
chr3	97953500	97954500	1.4592233213950023
chr3	97953600	97954600	1.3813600711874172
chr3	97953700	97954700	1.246103077443741
chr3	97953800	97954800	1.099761504068864
chr3	97953900	97954900	1.059095600098387
chr3	97954000	97955000	0.8839992285909369
chr3	97954100	97955100	1.17791267607506
chr3	97954200	97955200	1.0549834681362518
chr3	97954300	97955300	1.1137919337699411
chr3	97954400	97955400	0.9151109907622732
chr3	97954500	97955500	0.7560025979482795
chr3	97954600	97955600	1.3026110348499178
chr3	97954700	97955700	0.7963108433151592
chr3	97954800	97955800	0.0390882123779573
chr3	97954900	97955900	-0.7298822737665959
chr3	97955000	97956000	-0.4278967936668626
chr3	97955100	97956100	-0.4543416276382132
chr3	97955200	97956200	-0.05254067903278783
chr3	97955300	97956300	-0.1315608364337777
chr3	97955400	97956400	-0.8071099728049996
chr3	97955500	97956500	-0.6141151868933691
chr3	97955600	97956600	-0.6982156697107591
chr3	97955700	97956700	-0.11411310005074055
chr3	97955800	97956800	0.6908248281879574
chr3	97955900	97956900	1.129839032228718
chr3	97956000	97957000	1.9282652984892252
chr3	97956100	97957100	1.8499766071523072
chr3	97956200	97957200	2.012526177472815
chr3	97956300	97957300	2.2495941128286554
chr3	97956400	97957400	2.5821651032240176
chr3	97956800	97957800	1.740191075493594
chr3	97956900	97957900	2.5987204915394484
chr3	97957000	97958000	1.6364274147280322
chr3	97957100	97958100	0.5906377487334629
chr3	97957200	97958200	0.2623187431643023
chr3	97957300	97958300	0.1286300147767007
chr3	97957400	97958400	0.1857256182779296
chr3	97957500	97958500	-0.2544174601366743
chr3	97957600	97958600	-0.24854843854415964
chr3	97957700	97958700	-0.5347677553807111
chr3	97957800	97958800	0.09301907003210116
chr3	97957900	97958900	-0.2975302437424289
chr3	97958000	97959000	0.4094135308559151
chr3	97958100	97959100	1.793299673411072
chr3	97958200	97959200	1.7949456634865817
chr3	97958300	97959300	1.809340734084747
chr3	97959300	97960300	-0.19096801281288456
chr3	97959400	97960400	0.2724672032006847
chr3	97959500	97960500	0.12838470334352264
chr3	97959600	97960600	-0.2960444573612435
chr3	97959700	97960700	-0.7802662225273408
chr3	97959800	97960800	0.416453002208914
chr3	97959900	97960900	0.7690074525027237
chr3	97960000	97961000	-0.19630620915314476
chr3	97960100	97961100	0.25792117544808674
chr3	97960200	97961200	0.7600028952545856
chr3	97960300	97961300	0.65366632519535
chr3	97960400	97961400	-0.0021892676796582827
chr3	97960500	97961500	-0.020255461408033228
chr3	97960600	97961600	0.25506144779393364
chr3	97960700	97961700	0.1661691237004077
chr3	97960800	97961800	-1.180181527704801
chr3	97960900	97961900	-1.8331478348151475
chr3	97961000	97962000	-1.392968090926145
chr3	97961100	97962100	-1.5607190572885203
chr3	97961200	97962200	-1.8090913299751417
chr3	97961300	97962300	-1.7839591099613226
chr3	97962400	97963400	-0.4631188929429774
chr3	97962500	97963500	-0.721708929353812
chr3	97962600	97963600	-0.5495013465907537
chr3	97962700	97963700	-1.1889392473259952
chr3	97962800	97963800	-0.7315530465424479
chr3	97962900	97963900	-0.36404057559469305
chr3	97963000	97964000	-0.11594706252894683
chr3	97963100	97964100	-0.4065067268677095
chr3	97963200	97964200	-0.2922065382426207
chr3	97963300	97964300	-0.8558915311539049
chr3	97963400	97964400	-0.6723802865368442
chr3	97963500	97964500	-0.2972382036268416
chr3	97963600	97964600	-0.4425582351192088
chr3	97965500	97966500	0.3627577059004667
chr3	97965600	97966600	0.024114362609035416
chr3	97965700	97966700	-0.07773233482222258
chr3	97965800	97966800	0.9147744577108788
chr3	97965900	97966900	1.1250369028012648
chr3	97966000	97967000	1.2110911500212518
chr3	97966100	97967100	1.85192799355864
chr3	97966200	97967200	1.5204012606395232
chr3	97966300	97967300	1.5227286028089275
chr3	97966400	97967400	1.295025225621929
chr3	97966500	97967500	2.029395262556622
chr3	97966600	97967600	2.7274933915008064
chr3	97966700	97967700	3.6702832312144102
chr3	97966800	97967800	3.785771654695744
chr3	97966900	97967900	3.442017281440648
chr3	97967000	97968000	3.6039576949418577
chr3	97967100	97968100	3.2830218697746085
chr3	97967200	97968200	2.955690604181612
chr3	97967300	97968300	2.666975689571203
chr3	97967400	97968400	2.320870911070162
chr3	97967500	97968500	1.6198324515164817
chr3	97967600	97968600	1.6026652928986782
chr3	97967700	97968700	1.319527165923027
chr3	97967800	97968800	0.8971104822095043
chr3	97967900	97968900	1.0980977757627377
chr3	97968000	97969000	0.5783502116117686
chr3	97968100	97969100	0.07298383505103377
chr3	97968200	97969200	0.2678783852416576
chr3	97968300	97969300	0.8213099154287565
chr3	97968400	97969400	0.55174896760679
chr3	97968500	97969500	1.191151834735888
chr3	97968600	97969600	1.0112961275006704
chr3	97968700	97969700	1.5258906361395148
chr3	97968800	97969800	1.7183765531272297
chr3	97968900	97969900	1.6022913832587813
chr3	97969000	97970000	2.01562418485522
chr3	97969100	97970100	2.673982372772365
chr3	97969200	97970200	2.919361333131455
chr3	97969300	97970300	2.121135004436826
chr3	97969400	97970400	2.8407815169672954
chr3	97969500	97970500	2.5790300718486336
chr3	97969600	97970600	2.1434850861606707
chr3	97969700	97970700	1.6083957281849983
chr3	97969800	97970800	1.692443832717726
chr3	97969900	97970900	1.138295235820583
chr3	97970000	97971000	0.7078755877944755
chr3	97970100	97971100	0.19985828912989684
chr3	97970200	97971200	0.3109769748787716
chr3	97970300	97971300	0.2860615809157339
chr3	97970400	97971400	0.2704981844440828
chr3	97970500	97971500	-0.1701432744720858
chr3	97970600	97971600	0.1552748898348605
chr3	97970700	97971700	-0.1836105710315308
chr3	97970800	97971800	-0.1768857560644638
chr3	97970900	97971900	0.01353981338989452
chr3	97971000	97972000	-0.3778317888622145
chr3	97971100	97972100	-0.2774609429631062
chr3	97972900	97973900	1.5701626265177746
chr3	97973000	97974000	1.7635884248658635
chr3	97973100	97974100	0.7834714507685598
chr3	97973200	97974200	0.35539931841382216
chr3	97973300	97974300	0.3349193265327084
chr3	97973400	97974400	0.4129164437743388
chr3	97973500	97974500	0.4617430843309017
chr3	97973600	97974600	0.7863650630808559
chr3	97973700	97974700	0.2608103448090596
chr3	97974600	97975600	-1.4539323537631843
chr3	97974700	97975700	-1.4811125916373509
chr3	97974800	97975800	-1.267839534132944
chr3	97974900	97975900	-1.3417846758459109
chr3	97975000	97976000	-1.0243838085747932
chr3	97975100	97976100	-1.8989566697914468
chr3	97975200	97976200	-0.8324894126509992
chr3	97975300	97976300	-1.0871405527871352
chr3	97975400	97976400	-0.7714906343447918
chr3	97975500	97976500	-1.0870320488227854
chr3	97975600	97976600	-0.8788232482747447
chr3	97975700	97976700	-0.8335849180990762
chr3	97975800	97976800	-0.7029658076076241
chr3	97975900	97976900	-0.3607159031042223
chr3	97976000	97977000	-0.45831400277082446
chr3	97976100	97977100	0.3642421950866059
chr3	97976200	97977200	0.39793657114187975
chr3	97976300	97977300	0.20751483506428905
chr3	97976400	97977400	0.6926446958839535
chr3	97976500	97977500	0.1517350417730901
chr3	97976600	97977600	0.04132224042443537
chr3	97976700	97977700	0.315316597521755
chr3	97976800	97977800	0.3541697984396908
chr3	97976900	97977900	0.2348812313483639
chr3	97977000	97978000	-0.13596230429006398
chr3	97977100	97978100	-0.6336218685989076
chr3	97977200	97978200	-1.1391337447600662
chr3	97977300	97978300	-0.4818413590849077
chr3	97977400	97978400	-1.0920009474183334
chr3	97977500	97978500	-0.6336770210636019
chr3	97977600	97978600	-0.4709428085943243
chr3	97977700	97978700	-1.3353925274208431
chr3	97977800	97978800	-1.3360820784053749
chr3	97977900	97978900	-1.5379484541533937
chr3	97978000	97979000	-1.4568086516127803
chr3	97978100	97979100	-0.8817010466480404
chr3	97978200	97979200	-0.3731044831891888
chr3	97978300	97979300	-0.6323100340686154
chr3	97978400	97979400	-0.8433441031731609
chr3	97978500	97979500	-1.4492308347277976
chr3	97978600	97979600	-1.3855593488529074
chr3	97978700	97979700	-1.4048372042217079
chr3	97978800	97979800	-1.1887945915490592
chr3	97978900	97979900	-1.02417597599508
chr3	97979000	97980000	-0.7909422765392156
chr3	97979100	97980100	-0.8075168683284052
chr3	97979200	97980200	-0.9063347208731546
chr3	97979300	97980300	-0.6547263950095155
chr3	97979400	97980400	0.041305279761707656
chr3	97979500	97980500	0.3761763800748989
chr3	97979600	97980600	-0.024694104584805344
chr3	97979700	97980700	0.054700268069564656
chr3	97979800	97980800	-0.14487546117133082
chr3	97979900	97980900	-0.19449998633943905
chr3	97980000	97981000	-0.6048080620021938
chr3	97980100	97981100	-0.8150609832654138
chr3	97980200	97981200	-0.637380562985699
chr3	97980300	97981300	-1.0646910788467394
chr3	97980400	97981400	-1.8513735918244087
chr3	97980500	97981500	-2.3921121592176418
chr3	97980600	97981600	-1.4872391716478426
chr3	97980700	97981700	-1.0193436208337443
chr3	97980800	97981800	-1.3048242914410992
chr3	97980900	97981900	-1.1056127057649991
chr3	97981000	97982000	-1.3601127853858344
chr3	97981100	97982100	-0.17118011489180796
chr3	97981200	97982200	-0.013253987649638472
chr3	97981300	97982300	0.2682641091649583
chr3	97981400	97982400	0.8133149796750265
chr3	97981500	97982500	1.4668384679464384
chr3	97981600	97982600	0.8574529431087474
chr3	97981700	97982700	0.8586473889860915
chr3	97981800	97982800	1.281502922464783
chr3	97981900	97982900	1.2560355794466609
chr3	97982000	97983000	2.0104630826533803
chr3	97982100	97983100	1.1823720483243207
chr3	97982200	97983200	1.3120477173384066
chr3	97982300	97983300	0.5757384066444263
chr3	97982400	97983400	0.7346221256002393
chr3	97982500	97983500	0.5466354070140115
chr3	97982600	97983600	0.5602578255715184
chr3	97982700	97983700	0.8804232869191086
chr3	97982800	97983800	0.3457247476804432
chr3	97982900	97983900	0.1754543413636088
chr3	97983000	97984000	0.19667940050559318
chr3	97983100	97984100	0.033525044887896184
chr3	97983200	97984200	-0.4914196289688813
chr3	97983300	97984300	0.002992652094080865
chr3	97983400	97984400	-0.20032392127118653
chr3	97985200	97986200	-1.4812800806567212
chr3	97985300	97986300	-1.9557883245367464
chr3	97985400	97986400	-1.88091600040491
chr3	97985500	97986500	-1.7122726067828362
chr3	97985600	97986600	-2.294680879508204
chr3	97985700	97986700	-1.7814545039747005
chr3	97985800	97986800	-1.947904241382694
chr3	97985900	97986900	-1.7785995164463937
chr3	97986000	97987000	-1.44384461882902
chr3	97986100	97987100	-1.870362773995976
chr3	97986200	97987200	-2.2611699509511296
chr3	97986300	97987300	-1.7635183749201475
chr3	97986400	97987400	-1.7130173869038732
chr3	97986500	97987500	-1.6885545905783097
chr3	97986600	97987600	-2.0988520515969853
chr3	97986700	97987700	-2.966313836218645
chr3	97986800	97987800	-2.151347107828141
chr3	97986900	97987900	-2.3742568509781248
chr3	97987000	97988000	-1.9173500050874845
chr3	97987100	97988100	-1.2999537252855011
chr3	97987200	97988200	-0.9215811228838948
chr3	97987300	97988300	-1.1645182109148282
chr3	97987400	97988400	-0.9734531867536366
chr3	97987500	97988500	-0.9507116278047965
chr3	97987600	97988600	0.4674694633630946
chr3	97987700	97988700	1.7728234610051832
chr3	97987800	97988800	1.4300599234746898
chr3	97987900	97988900	1.9200245007965169
chr3	97988900	97989900	2.9523151599437383
chr3	97989000	97990000	1.9879932226981438
chr3	97989100	97990100	0.8542394277404501
chr3	97989200	97990200	-0.36075073082282144
chr3	97989300	97990300	-1.8770815651357804
chr3	97989400	97990400	-2.4544736697240688
chr3	97989500	97990500	-2.7217246284251884
chr3	97989600	97990600	-2.498744048716888
chr3	97989700	97990700	-2.0578697802312385
chr3	97989800	97990800	-3.0417997767389187
chr3	97989900	97990900	-2.676222208679983
chr3	97990000	97991000	-2.28276335901176
chr3	97990100	97991100	-1.2926868006378232
chr3	97990200	97991200	-0.1004129166295546
chr3	97990300	97991300	0.2760087329465852
chr3	97990400	97991400	0.8113224044541222
chr3	97990500	97991500	0.2725645618686919
chr3	97990600	97991600	0.5229665929847078
chr3	97990700	97991700	0.046845555383427835
chr3	97990800	97991800	-0.4589380384735519
chr3	97990900	97991900	-0.3577578727572527
chr3	97991000	97992000	-1.0484277060806186
chr3	97991100	97992100	-2.1422594162912167
chr3	97991200	97992200	-3.25685335831904
chr3	97991300	97992300	-2.8688791955782875
chr3	97991400	97992400	-4.025726233325707
chr3	97991500	97992500	-4.61964851503523
chr3	97991600	97992600	-4.555075894255023
chr3	97991700	97992700	-4.106701423158314
chr3	97991800	97992800	-3.539942173592884
chr3	97991900	97992900	-3.5151814970148947
chr3	97992000	97993000	-2.849655203957499
chr3	97992100	97993100	-2.698075470308946
chr3	97992200	97993200	-2.415432813433956
chr3	97992300	97993300	-3.054177949922755
chr3	97992400	97993400	-2.292331833513961
chr3	97992500	97993500	-1.6537862365933218
chr3	97992600	97993600	-2.174850900729689
chr3	97992700	97993700	-2.6359741528996854
chr3	97992800	97993800	-1.8168417149669145
chr3	97992900	97993900	-1.9990559748527403
chr3	97993000	97994000	-2.156246462113048
chr3	97993100	97994100	-1.6973604636428103
chr3	97993200	97994200	-1.1942426682554486
chr3	97993300	97994300	-0.9942519973492872
chr3	97993400	97994400	-0.8022881162263528
chr3	97993500	97994500	-0.9666933180655348
chr3	97993600	97994600	-0.6802826167947131
chr3	97993700	97994700	-0.6147769463334734
chr3	97993800	97994800	-0.7384284611032609
chr3	97993900	97994900	-0.8831410615482822
chr3	97994000	97995000	-1.1986985404297303
chr3	97994100	97995100	-1.805917469959484
chr3	97994200	97995200	-2.117854642749359
chr3	97994300	97995300	-2.3453815630145343
chr3	97994400	97995400	-3.2726979832045227
chr3	97994500	97995500	-2.9607511958525587
chr3	97994600	97995600	-3.1933644721015404
chr3	97994700	97995700	-3.456969976818236
chr3	97994800	97995800	-3.907701532048817
chr3	97994900	97995900	-3.2790377545912444
chr3	97995000	97996000	-2.7382047251101445
chr3	97995100	97996100	-2.8081332937069554
chr3	97995200	97996200	-2.7627838881090816
chr3	97995300	97996300	-2.717699808874877
chr3	97995400	97996400	-2.1842983032801184
chr3	97995500	97996500	-1.8124141404643517
chr3	97995600	97996600	-0.9517536933689252
chr3	97995700	97996700	0.02291097878787596
chr3	97995800	97996800	0.7981147095116662
chr3	97995900	97996900	0.5172023755243612
chr3	97996000	97997000	-0.2084972801106423
chr3	97996100	97997100	0.29601033586574105
chr3	97996200	97997200	0.3916708812579064
chr3	97996300	97997300	1.257472051492137
chr3	97996400	97997400	1.2077130915560896
chr3	97996500	97997500	0.7370858446416518
chr3	97996600	97997600	0.4497959175660289
chr3	97996700	97997700	-0.34625750052928644
chr3	97996800	97997800	-0.3516250260966206
chr3	97996900	97997900	-0.7828501840972883
chr3	97997000	97998000	-0.6255247748071177
chr3	97997100	97998100	-0.8221269045957285
chr3	97997200	97998200	-0.7031999783897971
chr3	97997300	97998300	-0.7804754370542867
chr3	97997400	97998400	-0.8392118245538357
chr3	97997500	97998500	-0.7010518166600991
chr3	97997600	97998600	-0.8625667333267939
chr3	97997700	97998700	-1.1200987200809285
chr3	97997800	97998800	-0.7987672456331423
chr3	97997900	97998900	-0.8587844509568241
chr3	97998000	97999000	-0.902545067159399
chr3	97998100	97999100	-1.5240613899561657
chr3	97998200	97999200	-2.214727329252621
chr3	97998300	97999300	-2.858311250291155
chr3	97998400	97999400	-3.0243692688759216
chr3	97998500	97999500	-2.8264597705859766
chr3	97998600	97999600	-2.0682144127478552
chr3	97998700	97999700	-1.6552715391799318
chr3	97998800	97999800	-1.9896323994081937
chr3	97998900	97999900	-1.6654646896220746
chr3	97999000	98000000	-1.4722078635627167
chr3	97999100	98000100	-0.9716813555153636
chr3	97999200	98000200	-1.0695707963232697
chr3	97999300	98000300	-0.30977860125177203
chr3	97999400	98000400	0.3670114219663463
chr3	97999500	98000500	0.2488297519061909
chr3	97999600	98000600	-0.6188090300122924
chr3	97999700	98000700	-0.2786623910335697
chr3	97999800	98000800	-0.6077109706749275
chr3	97999900	98000900	-0.6324925938437435
chr3	98000000	98001000	-0.8636471530909736
chr3	98000100	98001100	-0.8432640373423024
chr3	98000200	98001200	-0.035578538280194444
chr3	98000300	98001300	-0.41673370655287145
chr3	98000400	98001400	-0.5834199511437401
chr3	98000500	98001500	-0.5852393259684853
chr3	98000600	98001600	-0.9487603628068292
chr3	98000700	98001700	-1.5896818781599569
chr3	98000800	98001800	-1.5185594809022758
chr3	98000900	98001900	-2.2274292820716157
chr3	98001000	98002000	-1.6954192087343096
chr3	98001100	98002100	-1.7704013593439465
chr3	98001200	98002200	-2.1700262467205524
chr3	98001300	98002300	-2.1775105836396307
chr3	98001400	98002400	-2.23313953520174
chr3	98001500	98002500	-2.5386493271428194
chr3	98001600	98002600	-2.8254542425249154
chr3	98001700	98002700	-3.0625628499193533
chr3	98001800	98002800	-3.3890014035772
chr3	98001900	98002900	-2.7546282645114606
chr3	98002000	98003000	-3.441750493194678
chr3	98002100	98003100	-3.3414967920073813
chr3	98002200	98003200	-3.1331199304462958
chr3	98002300	98003300	-3.435932488764452
chr3	98002400	98003400	-3.599812546576361
chr3	98002500	98003500	-3.0644913358401014
chr3	98003400	98004400	-0.7145783429759254
chr3	98003500	98004500	-1.068588577424982
chr3	98003600	98004600	-1.3505894227492037
chr3	98003700	98004700	-1.4478386184380787
chr3	98003800	98004800	-1.1602310452469735
chr3	98004600	98005600	0.3892114587663101
chr3	98004700	98005700	-0.18884536210086364
chr3	98004800	98005800	0.09200889009258637
chr3	98004900	98005900	-0.07142449164218752
chr3	98005000	98006000	-0.5870610618573303
chr3	98005100	98006100	-0.8443332465778457
chr3	98005200	98006200	-0.9494039966481864
chr3	98005300	98006300	-0.3303860414975158
chr3	98005400	98006400	-0.4294929171871467
chr3	98005500	98006500	0.3701416226354855
chr3	98005600	98006600	-0.2210306580068145
chr3	98005700	98006700	0.4934221120269414
chr3	98005800	98006800	0.16203364567493062
chr3	98005900	98006900	0.1832949181361651
chr3	98006000	98007000	0.5909401146263851
chr3	98006100	98007100	1.0770663448640612
chr3	98006200	98007200	1.28495415895369
chr3	98006300	98007300	0.2591394901616869
chr3	98006400	98007400	-0.11405949804029752
chr3	98006500	98007500	-0.662564509627731
chr3	98006600	98007600	-1.3705892990286113
chr3	98006700	98007700	-1.1623063285605897
chr3	98006800	98007800	-1.49555400282392
chr3	98006900	98007900	-1.4341267900148802
chr3	98007000	98008000	-1.8478809093345432
chr3	98007100	98008100	-1.7702980200728242
chr3	98007200	98008200	-1.9935109412983048
chr3	98007300	98008300	-1.4558168519834611
chr3	98007400	98008400	-1.5214511542489388
chr3	98007500	98008500	-0.6583608304652568
chr3	98007600	98008600	0.5949309714881229
chr3	98007700	98008700	0.2493749366976689
chr3	98007800	98008800	0.7803547388184714
chr3	98008800	98009800	-0.7404829409597078
chr3	98008900	98009900	-0.700542205613143
chr3	98009000	98010000	-1.114448755264741
chr3	98009100	98010100	-0.8363201438315415
chr3	98009200	98010200	-0.3589187713508761
chr3	98009300	98010300	-0.5934199967883802
chr3	98009400	98010400	-0.015627194602378224
chr3	98009500	98010500	0.6221671571439785
chr3	98009600	98010600	0.9161146563078314
chr3	98009700	98010700	1.221517872299978
chr3	98009800	98010800	1.3741573034100258
chr3	98009900	98010900	1.0923774351075144
chr3	98010000	98011000	1.0752958304923175
chr3	98010100	98011100	1.6135230082410168
chr3	98010200	98011200	0.6736732022441231
chr3	98010300	98011300	-0.4775352083462813
chr3	98010400	98011400	-1.3902939813979285
chr3	98010500	98011500	-1.429305659669643
chr3	98010600	98011600	-0.9569027973590408
chr3	98010700	98011700	-1.4208824825355848
chr3	98010800	98011800	-0.9010840652935886
chr3	98010900	98011900	-1.2907613710121268
chr3	98011000	98012000	-0.6480628161221922
chr3	98011100	98012100	-1.4405601332112046
chr3	98011200	98012200	-0.7046582240333221
chr3	98011300	98012300	0.15725745869795982
chr3	98011400	98012400	0.4537884145308204
chr3	98011500	98012500	0.8160857488022936
chr3	98011600	98012600	0.28686632241147075
chr3	98011700	98012700	0.3345201206560013
chr3	98011800	98012800	-0.2764530384039537
chr3	98011900	98012900	-0.5573272032879596
chr3	98012000	98013000	-1.3598841411155502
chr3	98012100	98013100	-1.0496116379121296
chr3	98012200	98013200	-1.802790935352539
chr3	98012300	98013300	-1.6262819923668417
chr3	98012400	98013400	-1.4530755139389653
chr3	98012500	98013500	-2.043280968350784
chr3	98012600	98013600	-1.5152383528682831
chr3	98012700	98013700	-1.451526135111096
chr3	98012800	98013800	-1.4115968201155702
chr3	98012900	98013900	-0.7039897048970989
chr3	98013000	98014000	-0.8862843600517151
chr3	98013100	98014100	-1.0008808170414318
chr3	98013200	98014200	-0.8189967637449924
chr3	98013300	98014300	-0.735247285226887
chr3	98013400	98014400	-1.0157026134929177
chr3	98013500	98014500	-0.5647712818343762
chr3	98013600	98014600	-1.1724105687209314
chr3	98013700	98014700	-0.8098536178741118
chr3	98013800	98014800	-1.0000561707868816
chr3	98013900	98014900	-1.3036472430539745
chr3	98014000	98015000	-1.2406530695652966
chr3	98014100	98015100	-1.1389868050891632
chr3	98014200	98015200	-0.6795096909079472
chr3	98014300	98015300	-0.9640108948000156
chr3	98014400	98015400	-1.0154102772360982
chr3	98014500	98015500	-1.4193395312166868
chr3	98014600	98015600	-1.1341870169548935
chr3	98014700	98015700	-0.8995496137577839
chr3	98014800	98015800	-0.5564946393741326
chr3	98014900	98015900	-0.3173630904559616
chr3	98015000	98016000	-0.23250185781684346
chr3	98015100	98016100	-1.3537875787574296
chr3	98015200	98016200	-0.8994972503861691
chr3	98015300	98016300	-1.1696989636719817
chr3	98015400	98016400	-1.8966794221154064
chr3	98015500	98016500	-1.9926778438343835
chr3	98015600	98016600	-2.1871584862863176
chr3	98015700	98016700	-2.310797061211649
chr3	98015800	98016800	-2.272400879321561
chr3	98015900	98016900	-2.4830188128312543
chr3	98016000	98017000	-2.09363331986879
chr3	98016100	98017100	-1.6027925112649413
chr3	98016200	98017200	-2.2639940238439333
chr3	98016300	98017300	-2.4113053584866178
chr3	98016400	98017400	-2.377358079122481
chr3	98016500	98017500	-2.591886253092894
chr3	98016600	98017600	-2.082276493306805
chr3	98016700	98017700	-2.2250048580672384
chr3	98016800	98017800	-2.012050342778276
chr3	98016900	98017900	-2.406167966968113
chr3	98017000	98018000	-2.6754412653679105
chr3	98018100	98019100	-1.479067810594649
chr3	98018200	98019200	-1.2851624130882715
chr3	98018300	98019300	-0.9773627937138516
chr3	98018400	98019400	-0.8177438852606023
chr3	98018500	98019500	-0.9020740526459892
chr3	98018600	98019600	-0.6893693197902976
chr3	98018700	98019700	0.03353389728292603
chr3	98018800	98019800	0.2746652135005728
chr3	98018900	98019900	-0.3241281861359199
chr3	98019000	98020000	-0.32193756180213823
chr3	98019100	98020100	0.26033772496329666
chr3	98019200	98020200	-0.1001628781575574
chr3	98019300	98020300	-0.20636025315607812
chr3	98019400	98020400	-0.32468397622867634
chr3	98021100	98022100	-0.6801375163253968
chr3	98021200	98022200	-0.3390666421732791
chr3	98021300	98022300	-1.0319609459561476
chr3	98021400	98022400	-1.96862511007942
chr3	98021500	98022500	-2.2891804181407402
chr3	98021600	98022600	-2.0398159937794067
chr3	98021700	98022700	-2.5419836668845264
chr3	98021800	98022800	-2.1926434039294698
chr3	98021900	98022900	-2.2009742582213634
chr3	98022000	98023000	-1.8490547686655787
chr3	98022100	98023100	-1.5952510362518422
chr3	98022200	98023200	-1.6930114700296413
chr3	98022300	98023300	-1.892051832094218
chr3	98022400	98023400	-1.199194391169147
chr3	98022500	98023500	-0.8582033956462058
chr3	98022600	98023600	-1.1928514019068892
chr3	98022700	98023700	-1.0010428302019272
chr3	98022800	98023800	-1.6754127271155452
chr3	98022900	98023900	-1.1208954420159554
chr3	98023000	98024000	-0.8538354181816943
chr3	98023100	98024100	-1.119288185999344
chr3	98023200	98024200	-1.3916994490786208
chr3	98023300	98024300	-0.7153462079254047
chr3	98024400	98025400	0.9042350683126924
chr3	98024500	98025500	0.026651464134339442
chr3	98024600	98025600	-0.8225813844293979
chr3	98024700	98025700	-1.488130523627016
chr3	98024800	98025800	-1.2792441127795888
chr3	98024900	98025900	-1.0376552619528536
chr3	98025000	98026000	-1.3059485961894626
chr3	98025100	98026100	-1.9938446558343927
chr3	98025200	98026200	-1.699387023736897
chr3	98025300	98026300	-1.5794654313836476
chr3	98025400	98026400	-1.436264432476824
chr3	98025500	98026500	-0.944574611856862
chr3	98025600	98026600	-0.7537491618848122
chr3	98025700	98026700	0.024308265557700718
chr3	98025800	98026800	0.5220320860316805
chr3	98025900	98026900	0.6538041966620336
chr3	98026000	98027000	1.0752019308961598
chr3	98026100	98027100	0.708148659975861
chr3	98026200	98027200	0.5734086115672389
chr3	98026300	98027300	0.4692306220251203
chr3	98026400	98027400	-0.38551936277437104
chr3	98026500	98027500	-0.268939705530098
chr3	98026600	98027600	-0.14064437442390312
chr3	98026700	98027700	-0.3401743813774507
chr3	98026800	98027800	-0.7798383361882508
chr3	98026900	98027900	-1.293687651186119
chr3	98027000	98028000	-1.865958254522175
chr3	98027100	98028100	-1.1643823721136002
chr3	98027200	98028200	-1.3203119598869641
chr3	98027300	98028300	-0.964326882135364
chr3	98027400	98028400	0.15835271184670122
chr3	98027500	98028500	0.4219324795081193
chr3	98027600	98028600	0.5573790669025105
chr3	98027700	98028700	0.4190217765044572
chr3	98027800	98028800	0.5323455199388021
chr3	98027900	98028900	0.7257276046848663
chr3	98028000	98029000	0.15150703773562674
chr3	98028100	98029100	-0.9933619355026648
chr3	98028200	98029200	-0.9689284820162332
chr3	98028300	98029300	-1.16610524905336
chr3	98028400	98029400	-1.6728973550313495
chr3	98028500	98029500	-2.090429002903426
chr3	98028600	98029600	-1.8687031477608544
chr3	98028700	98029700	-2.1245445702603782
chr3	98028800	98029800	-2.5724621123469418
chr3	98028900	98029900	-2.2106465615080366
chr3	98029000	98030000	-1.9719519911823873
chr3	98029100	98030100	-0.6026680740872391
chr3	98029200	98030200	-1.0506912004786866
chr3	98029300	98030300	-1.5454324842145055
chr3	98029400	98030400	-1.491226402684838
chr3	98029500	98030500	-1.7219944686789932
chr3	98029600	98030600	-3.1516755496115407
chr3	98029700	98030700	-2.613375412257163
chr3	98029800	98030800	-2.2599254657858183
chr3	98029900	98030900	-2.428087020823096
chr3	98030000	98031000	-2.487131354433299
chr3	98030100	98031100	-2.680256188258168
chr3	98030200	98031200	-2.2188547179477167
chr3	98030300	98031300	-1.5997180398434134
chr3	98030400	98031400	-2.1488369361621578
chr3	98030500	98031500	-1.3059774244213709
chr3	98030600	98031600	-0.5659713515223402
chr3	98030700	98031700	-1.9319564476537807
chr3	98030800	98031800	-1.8471874886374693
chr3	98030900	98031900	-1.9901122049042068
chr3	98031000	98032000	-1.9258354122475032
chr3	98031100	98032100	-1.4749439333212166
chr3	98031200	98032200	-1.4267837781281392
chr3	98031300	98032300	-2.196347802503864
chr3	98031400	98032400	-1.6473666756063805
chr3	98031500	98032500	-1.6671527618553823
chr3	98031600	98032600	-1.5706485574647633
chr3	98031700	98032700	-1.3800324516811324
chr3	98031800	98032800	-1.8507912548408751
chr3	98031900	98032900	-2.58740027599124
chr3	98032000	98033000	-2.678736718979662
chr3	98032100	98033100	-2.719091753745141
chr3	98032200	98033200	-2.403560451039138
chr3	98032300	98033300	-1.4244468857678176
chr3	98032400	98033400	-1.6498081851600448
chr3	98032500	98033500	-2.0449698801196843
chr3	98032600	98033600	-1.926160583704993
chr3	98032700	98033700	-1.4345445079864307
chr3	98032800	98033800	-0.6012570116152889
chr3	98032900	98033900	0.1101346184858948
chr3	98033000	98034000	0.5428020189121268
chr3	98033100	98034100	-0.20142318215234054
chr3	98033200	98034200	-0.6432362916148754
chr3	98033300	98034300	-1.4713550382229443
chr3	98033400	98034400	-1.067216442952549
chr3	98033500	98034500	-1.1636291911946357
chr3	98033600	98034600	-1.5023402617955302
chr3	98033700	98034700	-1.5270523160881937
chr3	98033800	98034800	-1.5363554356946705
chr3	98033900	98034900	-1.7235665283171973
chr3	98034000	98035000	-2.3160137101134604
chr3	98034100	98035100	-2.1303427496318905
chr3	98034200	98035200	-1.996453453820952
chr3	98034300	98035300	-1.5080861447628966
chr3	98034400	98035400	-1.851970518020722
chr3	98034500	98035500	-1.6303168685402414
chr3	98034600	98035600	-1.3772443442156392
chr3	98034700	98035700	-1.4190302534549426
chr3	98035400	98036400	-3.8468042167029695
chr3	98035500	98036500	-3.477745170990988
chr3	98035600	98036600	-3.291088911962464
chr3	98035700	98036700	-3.3879506311879917
chr3	98035800	98036800	-3.2716100707931632
chr3	98035900	98036900	-2.7597470965365334
chr3	98036000	98037000	-2.103578790203073
chr3	98036100	98037100	-2.1595757794538883
chr3	98036200	98037200	-1.3516445778531727
chr3	98036300	98037300	-0.11912225472693598
chr3	98036400	98037400	0.19057739011363686
chr3	98036500	98037500	0.0870743776453398
chr3	98036600	98037600	-0.3377549622780039
chr3	98036700	98037700	0.18686234071715624
chr3	98036800	98037800	-0.07430734754803515
chr3	98036900	98037900	0.020543099888167275
chr3	98037000	98038000	-0.3138606994920435
chr3	98037100	98038100	-0.11137144952208623
chr3	98037200	98038200	-0.8080226530902284
chr3	98037300	98038300	-1.8930643399558202
chr3	98037600	98038600	-1.0037851676182097
chr3	98037700	98038700	-1.3974263863802516
chr3	98037800	98038800	-1.2236506396472655
chr3	98038400	98039400	-1.8867002961655432
chr3	98038500	98039500	-2.10030885915053
chr3	98038600	98039600	-1.6274175415217544
chr3	98038700	98039700	-2.2800005073545035
chr3	98038800	98039800	-2.6787551227686994
chr3	98038900	98039900	-3.7086876342086375
chr3	98039000	98040000	-3.7152799040522893
chr3	98039100	98040100	-3.6862543830855374
chr3	98039200	98040200	-3.111078934988268
chr3	98039300	98040300	-1.916971947821376
chr3	98039400	98040400	-1.9160622331453991
chr3	98039500	98040500	-1.5047363411638102
chr3	98039600	98040600	-1.48127999054393
chr3	98039700	98040700	-0.7799804548238021
chr3	98039800	98040800	-0.8956316823740196
chr3	98039900	98040900	0.3011534076480773
chr3	98041000	98042000	-1.8960353557623464
chr3	98041100	98042100	-2.2262815549978923
chr3	98041200	98042200	-2.3112884742232933
chr3	98041300	98042300	-2.0832832984807714
chr3	98041400	98042400	-2.4614449896242383
chr3	98041500	98042500	-3.173562797380404
chr3	98041600	98042600	-3.1982607755359216
chr3	98041700	98042700	-3.916410264771431
chr3	98041800	98042800	-2.980785212896884
chr3	98041900	98042900	-3.1154297806784963
chr3	98042000	98043000	-2.87386475208771
chr3	98042100	98043100	-2.470297300718564
chr3	98042200	98043200	-2.371435697403717
chr3	98042300	98043300	-2.442889239027245
chr3	98042400	98043400	-2.636770066254458
chr3	98042500	98043500	-2.0333978615305246
chr3	98042600	98043600	-1.9626568915061229
chr3	98042700	98043700	-1.2791947884119883
chr3	98042800	98043800	-2.063257101018148
chr3	98042900	98043900	-1.5547943486525522
chr3	98043000	98044000	-1.6505915119363574
chr3	98043100	98044100	-0.9889566340121558
chr3	98043200	98044200	-0.9932134755543214
chr3	98043300	98044300	-1.0706407426515192
chr3	98043400	98044400	-0.7859996884438041
chr3	98043500	98044500	-0.5798991776511682
chr3	98043600	98044600	-0.6175579080142025
chr3	98044200	98045200	-1.227427026000769
chr3	98044300	98045300	-1.3624340677047946
chr3	98044400	98045400	-1.6564910953555236
chr3	98044500	98045500	-1.7112395713987385
chr3	98044600	98045600	-1.3254941938668938
chr3	98044700	98045700	-1.2305871602513208
chr3	98044800	98045800	-0.9990411202881284
chr3	98044900	98045900	-1.6728773006211275
chr3	98045000	98046000	-1.389602647831624
chr3	98045100	98046100	-1.143175501368437
chr3	98045200	98046200	-0.8821427753709075
chr3	98045300	98046300	-0.977659955367608
chr3	98045400	98046400	-1.0230887379262652
chr3	98045500	98046500	-0.4357549128444709
chr3	98045600	98046600	-0.3819333833165818
chr3	98045700	98046700	-0.8009687013953594
chr3	98045800	98046800	-0.6466491410144031
chr3	98045900	98046900	-0.6869046347318623
chr3	98046000	98047000	-1.572449851171599
chr3	98046100	98047100	-1.5954990585996036
chr3	98046200	98047200	-1.9484335937640809
chr3	98046300	98047300	-1.4021731557409651
chr3	98046400	98047400	-1.4328010036003866
chr3	98046500	98047500	-1.8383653675716
chr3	98046600	98047600	-2.395403449921172
chr3	98046700	98047700	-1.7816125208488458
chr3	98046800	98047800	-1.7273244592865715
chr3	98046900	98047900	-1.1720441541098072
chr3	98047000	98048000	-1.7158007841480205
chr3	98047100	98048100	-1.4122123875873422
chr3	98047200	98048200	-1.18785708018889
chr3	98047300	98048300	-1.0330394363277928
chr3	98047400	98048400	-0.9617995106443792
chr3	98047500	98048500	-1.0305621251303667
chr3	98047600	98048600	-0.7669880949879792
chr3	98047700	98048700	-1.1584349644406573
chr3	98047800	98048800	-2.2409433035933644
chr3	98047900	98048900	-2.3415679908410074
chr3	98048000	98049000	-2.0313101758478713
chr3	98048100	98049100	-1.9903126633896255
chr3	98048200	98049200	-2.504830099297259
chr3	98048300	98049300	-2.5409761256238874
chr3	98048400	98049400	-2.69502502968663
chr3	98048500	98049500	-3.247411301028732
chr3	98048600	98049600	-3.2455403992010474
chr3	98048700	98049700	-3.1788026205115423
chr3	98048800	98049800	-2.1464669852881744
chr3	98048900	98049900	-2.0705197896907843
chr3	98049000	98050000	-1.6290565900096294
chr3	98049100	98050100	-1.9101243807989376
chr3	98049200	98050200	-1.1480528010253
chr3	98049300	98050300	-2.494096869469385
chr3	98049400	98050400	-2.000011536719545
chr3	98049500	98050500	-1.2972586874169798
chr3	98049600	98050600	-1.165656076128312
chr3	98049700	98050700	-1.0763201662746733
chr3	98049800	98050800	-1.6542995791069617
chr3	98049900	98050900	-1.3627149796077564
chr3	98050000	98051000	-1.0675338799103047
chr3	98050100	98051100	-1.3086594958234825
chr3	98050200	98051200	-1.8986857728459816
chr3	98050300	98051300	-1.9136205601082967
chr3	98050400	98051400	-2.2843990721592857
chr3	98050500	98051500	-2.480546469977352
chr3	98050600	98051600	-2.2198004374742597
chr3	98050700	98051700	-2.1286873476115282
chr3	98051200	98052200	-0.4976174088606266
chr3	98051300	98052300	-0.19204225108700346
chr3	98051400	98052400	-0.365416766936434
chr3	98051500	98052500	-0.3562650632227433
chr3	98051600	98052600	-0.35034646117591595
chr3	98051700	98052700	-0.6002332486566005
chr3	98051800	98052800	-1.2432289949403732
chr3	98051900	98052900	-1.155992199765785
chr3	98052000	98053000	-2.0807061985259825
chr3	98052100	98053100	-2.6665589187248147
chr3	98052200	98053200	-2.6180844184813497
chr3	98052300	98053300	-2.0638113367511
chr3	98052400	98053400	-1.5206870992167774
chr3	98053600	98054600	1.2772074772726745
chr3	98053700	98054700	-0.4218430860765528
chr3	98053800	98054800	-0.6685048009847671
chr3	98053900	98054900	-0.6027892116450945
chr3	98054000	98055000	-0.7201964568501081
chr3	98054100	98055100	-1.1409206374386358
chr3	98054200	98055200	-2.1764190611020338
chr3	98054300	98055300	-2.7282032127033102
chr3	98054400	98055400	-3.758777429225673
chr3	98054500	98055500	-3.4568538386290166
chr3	98054600	98055600	-4.258505018956709
chr3	98054700	98055700	-3.4322938016438997
chr3	98054800	98055800	-3.0037936378980774
chr3	98054900	98055900	-3.6598695190598254
chr3	98055000	98056000	-3.692644553709326
chr3	98055100	98056100	-3.0681513411908026
chr3	98055200	98056200	-1.6506576567344504
chr3	98055300	98056300	-2.217229305847771
chr3	98055400	98056400	-1.7435361829623224
chr3	98055500	98056500	-2.075706236568454
chr3	98055600	98056600	-1.6901630523018856
chr3	98055700	98056700	-1.4383537771001074
chr3	98055800	98056800	-1.4229786859086626
chr3	98055900	98056900	-0.8937364895115212
chr3	98056000	98057000	-1.1921891949067576
chr3	98056100	98057100	-1.3252020222723826
chr3	98056200	98057200	-1.7677073927490172
chr3	98056300	98057300	-0.813847051832007
chr3	98056400	98057400	-1.0207805594454018
chr3	98056500	98057500	-0.530486448738433
chr3	98056600	98057600	-0.46440782895653493
chr3	98056700	98057700	-0.6062431555111969
chr3	98056800	98057800	-1.6721348526887831
chr3	98056900	98057900	-2.5994923715808964
chr3	98057000	98058000	-1.9164357421986677
chr3	98057100	98058100	-2.155559286766678
chr3	98057200	98058200	-2.0494278834851247
chr3	98057300	98058300	-1.900607807791857
chr3	98057400	98058400	-2.0776778741848143
chr3	98057500	98058500	-2.0268684439156206
chr3	98057600	98058600	-2.4564426008790647
chr3	98057700	98058700	-2.360863815478836
chr3	98057800	98058800	-1.575085252229041
chr3	98057900	98058900	-0.7642843346514682
chr3	98058000	98059000	-1.8920292626671678
chr3	98058100	98059100	-1.371352418132045
chr3	98058200	98059200	-1.6970462977592615
chr3	98058300	98059300	-1.1491458229587574
chr3	98058400	98059400	-0.7736663434713006
chr3	98058500	98059500	-0.7498040544660219
chr3	98058600	98059600	-0.0843331623804758
chr3	98058700	98059700	0.01928689789270144
chr3	98058800	98059800	-0.6904805815468628
chr3	98058900	98059900	-0.5521231006032729
chr3	98059000	98060000	0.2525294191191603
chr3	98059100	98060100	0.07109828270479687
chr3	98059200	98060200	0.7287449415299035
chr3	98059300	98060300	-0.19325162576268684
chr3	98059400	98060400	-0.6114307181102658
chr3	98059500	98060500	-0.7093993584217037
chr3	98059600	98060600	-1.1692093092904887
chr3	98059700	98060700	-1.8844008743837373
chr3	98059800	98060800	-2.0835769433290983
chr3	98059900	98060900	-2.1001520193744456
chr3	98060000	98061000	-2.2873349079738374
chr3	98060100	98061100	-2.461808591493297
chr3	98060200	98061200	-2.65996463106612
chr3	98060300	98061300	-3.021352581743892
chr3	98060400	98061400	-2.5207301776842552
chr3	98060500	98061500	-2.654584796138216
chr3	98060600	98061600	-2.480591162050435
chr3	98060700	98061700	-2.504824982770662
chr3	98060800	98061800	-1.8494405948978625
chr3	98060900	98061900	-2.6346634000662155
chr3	98061000	98062000	-3.5294245644142865
chr3	98061100	98062100	-3.5782750963573258
chr3	98061200	98062200	-4.005605579726834
chr3	98061300	98062300	-3.6814007824591535
chr3	98061400	98062400	-4.254792313456797
chr3	98061500	98062500	-4.068795979659424
chr3	98061600	98062600	-3.7679573589479327
chr3	98061700	98062700	-3.706791460503645
chr3	98061800	98062800	-4.0535815984243415
chr3	98061900	98062900	-3.5084904503412315
chr3	98062000	98063000	-2.7530097698942484
chr3	98062100	98063100	-2.879060768169398
chr3	98062200	98063200	-2.723337309316669
chr3	98062300	98063300	-2.717369880349988
chr3	98062400	98063400	-2.328691338936181
chr3	98062500	98063500	-2.472482038162875
chr3	98062600	98063600	-2.9657518000041376
chr3	98062700	98063700	-2.6334091198023817
chr3	98062800	98063800	-2.244523791773163
chr3	98062900	98063900	-2.356682063569727
chr3	98063000	98064000	-2.367760041910867
chr3	98063100	98064100	-2.106382164712916
chr3	98063200	98064200	-1.9633791651876917
chr3	98063300	98064300	-1.7369896362917272
chr3	98063400	98064400	-1.9028302762637967
chr3	98063500	98064500	-1.911016774893504
chr3	98063600	98064600	-1.4790261251621295
chr3	98063700	98064700	-1.3991914359111457
chr3	98064400	98065400	-1.4692759178093695
chr3	98064500	98065500	-2.0600460446144013
chr3	98064600	98065600	-2.1598454099254565
chr3	98064700	98065700	-2.1958056139992657
chr3	98064800	98065800	-2.2468017712852664
chr3	98064900	98065900	-2.7907158250162327
chr3	98065000	98066000	-2.830267715414538
chr3	98065100	98066100	-2.7370646927585125
chr3	98065200	98066200	-2.8927016310568594
chr3	98065300	98066300	-2.620867727102853
chr3	98065400	98066400	-2.5397655858148767
chr3	98065500	98066500	-1.6076459530308416
chr3	98065600	98066600	-2.034006031242144
chr3	98065700	98066700	-1.9705807357864424
chr3	98065800	98066800	-1.802618710914964
chr3	98065900	98066900	-1.2773861655706478
chr3	98066000	98067000	-1.931296671693595
chr3	98066100	98067100	-1.6638741473241712
chr3	98066200	98067200	-1.7264688952359
chr3	98066300	98067300	-1.9230512158826187
chr3	98066400	98067400	-2.037692644155626
chr3	98066500	98067500	-1.8979617568878928
chr3	98066600	98067600	-2.376595757357863
chr3	98066700	98067700	-2.468631750383229
chr3	98066800	98067800	-3.3012333892335866
chr3	98066900	98067900	-3.197897093481356
chr3	98067000	98068000	-2.4354594848217856
chr3	98067100	98068100	-2.5941841390925484
chr3	98067200	98068200	-2.6994096591820256
chr3	98067300	98068300	-2.56319531875702
chr3	98067400	98068400	-2.4940665760229583
chr3	98067600	98068600	-0.8363743009421667
chr3	98067700	98068700	-1.9929898580859
chr3	98067800	98068800	-0.7790934263196887
chr3	98067900	98068900	-0.6275747532810166
chr3	98068000	98069000	-0.3332001969446208
chr3	98068100	98069100	0.0705575040895853
chr3	98068200	98069200	-0.22214749996063526
chr3	98068300	98069300	-0.6568463355709782
chr3	98068400	98069400	-0.6905279664449652
chr3	98068500	98069500	-1.0346106955709602
chr3	98068600	98069600	-1.1114399176546257
chr3	98068700	98069700	-0.3021894360472092
chr3	98068800	98069800	-0.5371089020483281
chr3	98068900	98069900	-0.40596833384263337
chr3	98069000	98070000	-0.885205857172918
chr3	98069100	98070100	-1.1824433807528134
chr3	98069200	98070200	-0.977815851435741
chr3	98069300	98070300	-0.7326887664155497
chr3	98069400	98070400	-1.3756397269809852
chr3	98069500	98070500	-1.521595680303461
chr3	98069600	98070600	-1.6743383511913181
chr3	98069700	98070700	-1.6617181773279357
chr3	98069800	98070800	-1.6042026506865106
chr3	98069900	98070900	-1.9134853322597607
chr3	98070000	98071000	-1.6445952363732637
chr3	98070100	98071100	-1.9334582259919808
chr3	98070200	98071200	-2.061727091538452
chr3	98071800	98072800	-0.6871688090285231
chr3	98071900	98072900	-1.0455579890049254
chr3	98072000	98073000	-0.43682752853686996
chr3	98072100	98073100	-0.5299416027742364
chr3	98072200	98073200	0.030681091218563064
chr3	98072300	98073300	-0.3706752393376074
chr3	98072400	98073400	-0.2634732428965941
chr3	98072500	98073500	-0.43701707114240224
chr3	98072600	98073600	0.0838765249327599
chr3	98072700	98073700	-0.257443339186425
chr3	98072800	98073800	-0.3781828777601689
chr3	98072900	98073900	-0.6235184913880097
chr3	98073000	98074000	-1.7783649158488755
chr3	98073100	98074100	-1.6496249877686728
chr3	98073200	98074200	-2.518697443134595
chr3	98076400	98077400	-1.9891947273520303
chr3	98076500	98077500	-2.453308697721007
chr3	98076600	98077600	-2.243058669586747
chr3	98076700	98077700	-2.256901783117564
chr3	98076800	98077800	-2.0558455399141766
chr3	98076900	98077900	-1.407634025309411
chr3	98077000	98078000	-2.216066461817418
chr3	98077100	98078100	-2.148369306168193
chr3	98077200	98078200	-1.350567545410372
chr3	98077300	98078300	-1.7622843830262147
chr3	98077400	98078400	-1.111137493733421
chr3	98077500	98078500	-1.0660387040042156
chr3	98077600	98078600	-0.8073436919415383
chr3	98077700	98078700	-1.2608672407329555
chr3	98077800	98078800	-0.7692655286217486
chr3	98077900	98078900	-1.5347224532950765
chr3	98078000	98079000	-1.071919393391245
chr3	98078100	98079100	-1.3278763695803646
chr3	98078200	98079200	-1.5158097942962216
chr3	98078300	98079300	-2.1446993775293506
chr3	98078400	98079400	-2.3017690977275747
chr3	98078500	98079500	-2.347634661336395
chr3	98078600	98079600	-2.6140064663771816
chr3	98078700	98079700	-2.409921834786667
chr3	98078800	98079800	-3.4710871492700086
chr3	98078900	98079900	-3.551817954097822
chr3	98079000	98080000	-3.9360028560280713
chr3	98079100	98080100	-4.100751098575619
chr3	98080300	98081300	0.04436728571470944
chr3	98080400	98081400	0.461158118209885
chr3	98080500	98081500	1.3321881145284775
chr3	98080600	98081600	0.9051197477149237
chr3	98080700	98081700	0.9502382315629112
chr3	98080800	98081800	0.9378382435300614
chr3	98080900	98081900	0.9345301698658915
chr3	98081000	98082000	0.3621504122701517
chr3	98081100	98082100	0.2368491012247241
chr3	98081200	98082200	0.5955552828475547
chr3	98081300	98082300	0.34286673271322765
chr3	98081400	98082400	-0.2373061992097705
chr3	98081500	98082500	-1.9211896333874843
chr3	98081600	98082600	-1.3322103958598022
chr3	98081700	98082700	-2.096710195873829
chr3	98081800	98082800	-2.019039061183446
chr3	98081900	98082900	-1.8595054940624185
chr3	98082000	98083000	-1.76442181711014
chr3	98083700	98084700	1.2639356352321425
chr3	98083800	98084800	1.284124338583276
chr3	98083900	98084900	0.8534944982509612
chr3	98084000	98085000	0.8502714181643762
chr3	98084100	98085100	0.8283057186912242
chr3	98084200	98085200	0.8524122172769037
chr3	98084300	98085300	0.4265261973698614
chr3	98084400	98085400	0.01812550534300648
chr3	98084500	98085500	-0.4056902136091253
chr3	98086300	98087300	-0.23738417908986645
chr3	98086400	98087400	-0.08924503620609481
chr3	98086500	98087500	-0.9598529882927744
chr3	98086600	98087600	-1.1572350567836092
chr3	98086700	98087700	-1.6483031218652664
chr3	98086800	98087800	-1.7852589175511542
chr3	98086900	98087900	-1.8060077639070244
chr3	98087000	98088000	-1.4800881533701584
chr3	98087100	98088100	-1.3281270067755817
chr3	98087200	98088200	-1.3440267941807582
chr3	98087300	98088300	-1.2455022290501752
chr3	98087400	98088400	-1.5074408079015669
chr3	98087500	98088500	-1.978231046304073
chr3	98087600	98088600	-2.47966823163011
chr3	98087700	98088700	-2.2898410913801404
chr3	98087800	98088800	-2.1244022660099047
chr3	98087900	98088900	-2.1654933302736405
chr3	98088000	98089000	-2.409541655920679
chr3	98089500	98090500	-2.9284977870913367
chr3	98089600	98090600	-3.083440928322391
chr3	98089700	98090700	-3.0706503960019647
chr3	98089800	98090800	-3.0302918491402835
chr3	98089900	98090900	-3.0177473981906755
chr3	98090000	98091000	-2.9821430775216746
chr3	98090100	98091100	-2.865771663105427
chr3	98090200	98091200	-2.0179216442865093
chr3	98091600	98092600	-2.7272526557305867
chr3	98091700	98092700	-2.450767655670899
chr3	98091800	98092800	-2.8540314886952216
chr3	98092900	98093900	-3.3759027429651334
chr3	98093000	98094000	-4.19839708439889
chr3	98093100	98094100	-3.990344584979888
chr3	98093200	98094200	-3.5783047000189985
chr3	98094300	98095300	-3.2998960652362683
chr3	98094400	98095400	-3.4062505556238363
chr3	98094500	98095500	-3.5852751249925063
chr3	98094600	98095600	-3.502541851204918
chr3	98094700	98095700	-2.748002036456453
chr3	98094800	98095800	-2.9059841264946207
chr3	98094900	98095900	-2.099397287332617
chr3	98095000	98096000	-0.9184798823169907
chr3	98095100	98096100	-1.0871158170227389
chr3	98095200	98096200	-1.2981217121233442
chr3	98095300	98096300	-1.3723246335530208
chr3	98095400	98096400	-0.5444766981593216
chr3	98095500	98096500	-0.14863572139908734
chr3	98095600	98096600	0.2546921420169434
chr3	98095700	98096700	-0.5175227631765326
chr3	98095800	98096800	-0.5508314283035814
chr3	98095900	98096900	-1.4521255594044773
chr3	98096000	98097000	-2.543920584230332
chr3	98096100	98097100	-2.4386071791663837
chr3	98096200	98097200	-2.2703464771253383
chr3	98096300	98097300	-2.3982643117187785
chr3	98096400	98097400	-3.1325410139474616
chr3	98096500	98097500	-3.161338803321961
chr3	98096600	98097600	-3.825122703175847
chr3	98096700	98097700	-3.267689397788628
chr3	98096800	98097800	-3.0712616106739032
chr3	98096900	98097900	-2.292943798832073
chr3	98097000	98098000	-2.65356824026972
chr3	98097100	98098100	-2.5374399145544717
chr3	98097200	98098200	-1.9671073632247948
chr3	98097300	98098300	-1.69493108167137
chr3	98097400	98098400	-1.8678541149443357
chr3	98097500	98098500	-1.8295059247640368
chr3	98097600	98098600	-1.4496774919335076
chr3	98097700	98098700	-1.5146075563794332
chr3	98097800	98098800	-2.3037559763525595
chr3	98097900	98098900	-2.1608405923742744
chr3	98098000	98099000	-1.2015411767831905
chr3	98098100	98099100	-0.5806681119928523
chr3	98098200	98099200	-1.6284475087912829
chr3	98098300	98099300	-2.027005300605278
chr3	98098400	98099400	-2.0377899502762875
chr3	98098500	98099500	-1.9979216742198305
chr3	98098600	98099600	-2.099822743824012
chr3	98098700	98099700	-2.1048439601309155
chr3	98098800	98099800	-1.2271369480304382
chr3	98098900	98099900	-1.5313194359736657
chr3	98099000	98100000	-1.4970081020679418
chr3	98100000	98101000	-0.8040819901565863
chr3	98100100	98101100	-1.1916918668119625
chr3	98100200	98101200	-1.1523085771918269
chr3	98100300	98101300	-0.6085490677939539
chr3	98100400	98101400	-0.6012298231656484
chr3	98100500	98101500	0.11923188855683088
chr3	98100600	98101600	0.6140026295920731
chr3	98100700	98101700	0.2769816813537831
chr3	98100800	98101800	-0.010448511668589072
chr3	98100900	98101900	-0.4465956882816909
chr3	98101000	98102000	-0.593768406106052
chr3	98101100	98102100	-1.5186191759046972
chr3	98101200	98102200	-2.5306644168668293
chr3	98101300	98102300	-3.249358637061364
chr3	98101400	98102400	-3.2889186043070335
chr3	98101500	98102500	-3.5923909652991655
chr3	98101600	98102600	-4.176434871607911
chr3	98101700	98102700	-3.685100436242081
chr3	98101800	98102800	-3.3502497852767474
chr3	98101900	98102900	-3.2099408734838963
chr3	98102000	98103000	-3.422522524492125
chr3	98102100	98103100	-1.8871426009996064
chr3	98102200	98103200	-0.4465369479680935
chr3	98102300	98103300	-0.604359700991261
chr3	98102400	98103400	-1.1724115840095468
chr3	98102500	98103500	-1.6137935914294792
chr3	98102600	98103600	-0.8589960834348604
chr3	98102700	98103700	-0.6798008767909832
chr3	98103700	98104700	-1.852589481777853
chr3	98103800	98104800	-1.8588485377571875
chr3	98103900	98104900	-1.798489462781916
chr3	98104000	98105000	-1.8062057911396583
chr3	98104100	98105100	-1.0673352280219228
chr3	98104200	98105200	-1.2446912232717553
chr3	98104300	98105300	-1.104077991299277
chr3	98104400	98105400	-1.0762727359702329
chr3	98104500	98105500	-0.9645503941722632
chr3	98104600	98105600	-1.6734285502958766
chr3	98105400	98106400	-2.3765804076216392
chr3	98105500	98106500	-1.9820965231922725
chr3	98105600	98106600	-1.9625574974243407
chr3	98105700	98106700	-2.6352762386911945
chr3	98105800	98106800	-2.4937284684150316
chr3	98105900	98106900	-2.5182069059149588
chr3	98106000	98107000	-3.198258795060819
chr3	98106100	98107100	-3.0238515010768814
chr3	98106200	98107200	-2.587076371694712
chr3	98106300	98107300	-2.2066848274506405
chr3	98106400	98107400	-2.7699283442697404
chr3	98106500	98107500	-3.4558803385081887
chr3	98106600	98107600	-3.5269528700164265
chr3	98106700	98107700	-2.9416212598312352
chr3	98106800	98107800	-3.602137455239764
chr3	98106900	98107900	-3.37963244036964
chr3	98107000	98108000	-3.0688768444523693
chr3	98107100	98108100	-3.052526406205352
chr3	98107200	98108200	-3.5217960312049668
chr3	98107300	98108300	-4.272009465123998
chr3	98107400	98108400	-3.2815936946013435
chr3	98107500	98108500	-3.2026362636440777
chr3	98107600	98108600	-3.055722768303574
chr3	98107700	98108700	-2.7186855298412604
chr3	98107800	98108800	-2.604766919530136
chr3	98107900	98108900	-3.0421666711269584
chr3	98108000	98109000	-2.8636816544043895
chr3	98108100	98109100	-2.6741760506036205
chr3	98108200	98109200	-2.336085828057132
chr3	98108300	98109300	-1.7094006879127983
chr3	98108400	98109400	-2.3082668963486004
chr3	98108500	98109500	-2.538218225032212
chr3	98108600	98109600	-2.4414934286676813
chr3	98108700	98109700	-2.7852889632220315
chr3	98108800	98109800	-2.2137170221209934
chr3	98108900	98109900	-1.861432751414928
chr3	98109000	98110000	-1.5467558449622203
chr3	98109100	98110100	-1.4233498682734955
chr3	98109800	98110800	-2.3495972621671597
chr3	98109900	98110900	-1.6274414529479029
chr3	98110000	98111000	-1.5662764979089294
chr3	98110100	98111100	-1.4642847916294073
chr3	98110200	98111200	-1.6310453239558578
chr3	98110300	98111300	-1.9201920377797683
chr3	98111100	98112100	-3.9586595262089945
chr3	98111200	98112200	-4.281766904371949
chr3	98111300	98112300	-3.8188069960634095
chr3	98111400	98112400	-3.87239552608678
chr3	98111500	98112500	-3.7338308642136235
chr3	98111600	98112600	-3.4751147625687318
chr3	98111700	98112700	-3.673067524900228
chr3	98111800	98112800	-3.639449311136552
chr3	98111900	98112900	-3.3724810650187056
chr3	98112000	98113000	-2.8789651668059033
chr3	98113400	98114400	-2.16488722787974
chr3	98113500	98114500	-1.5230027417024776
chr3	98113600	98114600	-2.1292261153482617
chr3	98113700	98114700	-2.580584200399988
chr3	98113800	98114800	-2.531909380619008
chr3	98113900	98114900	-2.535432620831965
chr3	98114000	98115000	-2.536210424680723
chr3	98114100	98115100	-1.9630506252366795
chr3	98114200	98115200	-2.1042569625493965
chr3	98114300	98115300	-2.0570456883659727
chr3	98114400	98115400	-2.4186225788576805
chr3	98114500	98115500	-3.8330909286334447
chr3	98114600	98115600	-3.9756592914898596
chr3	98114700	98115700	-3.064182156867385
chr3	98114800	98115800	-3.307636721285556
chr3	98114900	98115900	-3.914372197460884
chr3	98115000	98116000	-4.219104987077402
chr3	98115100	98116100	-4.346482350862532
chr3	98115200	98116200	-4.394660970054453
chr3	98115300	98116300	-4.419061795925791
chr3	98115400	98116400	-4.067240979297166
chr3	98115500	98116500	-3.8095073585066657
chr3	98115600	98116600	-3.4831260751718287
chr3	98115700	98116700	-4.074122509619988
chr3	98115800	98116800	-3.8237117765206246
chr3	98115900	98116900	-3.4851136702991807
chr3	98116000	98117000	-3.261929450294288
chr3	98116100	98117100	-3.051753901260156
chr3	98116200	98117200	-2.7551762586905486
chr3	98116300	98117300	-2.459197093388372
chr3	98116400	98117400	-2.3196495342304866
chr3	98116500	98117500	-1.1611341663560903
chr3	98116600	98117600	-0.9736833994533516
chr3	98116700	98117700	-0.3049027380956669
chr3	98116800	98117800	-0.3255744244911081
chr3	98116900	98117900	-0.6450744522311093
chr3	98117000	98118000	-0.6771438242698162
chr3	98117100	98118100	-0.4280971651398249
chr3	98117200	98118200	-0.9896428681694076
chr3	98117300	98118300	-0.8371662503715301
chr3	98117400	98118400	-0.8066097690673028
chr3	98117500	98118500	-1.117531019631729
chr3	98117600	98118600	-0.8342838725939499
chr3	98117700	98118700	-1.1681958830854642
chr3	98117800	98118800	-1.0972784242919438
chr3	98121000	98122000	-3.069760001261199
chr3	98121100	98122100	-3.1061979731998868
chr3	98121200	98122200	-2.8617393226273813
chr3	98121300	98122300	-3.4832716423759846
chr3	98121400	98122400	-3.424092085163138
chr3	98121500	98122500	-3.306624279066305
chr3	98121600	98122600	-3.1221787493146347
chr3	98121700	98122700	-2.421809613322348
chr3	98121800	98122800	-1.8979473987200082
chr3	98121900	98122900	-1.360193076897967
chr3	98122000	98123000	-1.4427949728774694
chr3	98122100	98123100	-1.160142173570033
chr3	98122200	98123200	-1.6544277607590645
chr3	98122300	98123300	-0.9691486242879436
chr3	98122400	98123400	-1.0607242727294506
chr3	98122500	98123500	-0.95350355124703
chr3	98122600	98123600	-1.4825532641589592
chr3	98122700	98123700	-1.4089584615540471
chr3	98122800	98123800	-1.4923630292415992
chr3	98122900	98123900	-1.6428020307390434
chr3	98123000	98124000	-1.5664171671439993
chr3	98123100	98124100	-1.8035639594512016
chr3	98123200	98124200	-2.0264204958935617
chr3	98123300	98124300	-2.4695764433616305
chr3	98123400	98124400	-2.653911171541344
chr3	98123500	98124500	-3.242610956808778
chr3	98123600	98124600	-3.2687251106341653
chr3	98123700	98124700	-3.9451840143655046
chr3	98123800	98124800	-3.746420688697517
chr3	98123900	98124900	-4.065446788893769
chr3	98124000	98125000	-4.391549471837029
chr3	98124100	98125100	-4.3478923712464645
chr3	98124200	98125200	-4.16311723186678
chr3	98124300	98125300	-3.8905745965712
chr3	98124400	98125400	-3.708203213665294
chr3	98124500	98125500	-3.3392809723496506
chr3	98124600	98125600	-2.714272206668408
chr3	98124700	98125700	-2.59891746746826
chr3	98124800	98125800	-2.8606888502111167
chr3	98124900	98125900	-2.7900086383128517
chr3	98125000	98126000	-2.1072844173372873
chr3	98125100	98126100	-2.3941103527965124
chr3	98125200	98126200	-2.312560119052165
chr3	98125300	98126300	-2.1706004907403447
chr3	98125400	98126400	-2.260026435906462
chr3	98125500	98126500	-3.2825603306379008
chr3	98125600	98126600	-3.8990639129250084
chr3	98125700	98126700	-4.131476066817012
chr3	98125800	98126800	-4.453949701668855
chr3	98125900	98126900	-4.317912586748692
chr3	98126000	98127000	-4.6082325458907185
chr3	98126100	98127100	-4.43587434710267
chr3	98126200	98127200	-4.383474791171122
chr3	98126300	98127300	-5.007647486212114
chr3	98126400	98127400	-5.009943625115072
chr3	98126500	98127500	-3.5693059154921634
chr3	98126600	98127600	-3.33210457090077
chr3	98126700	98127700	-3.642206792853965
chr3	98126800	98127800	-2.8007588185717642
chr3	98126900	98127900	-2.1664451791252404
chr3	98127000	98128000	-2.463039769765451
chr3	98127100	98128100	-2.809112362005897
chr3	98127200	98128200	-2.8519244055130755
chr3	98127300	98128300	-3.1381976051081653
chr3	98127400	98128400	-3.3126202248797454
chr3	98127500	98128500	-4.431917881294095
chr3	98127600	98128600	-4.926705815400493
chr3	98127700	98128700	-3.724692170937485
chr3	98127800	98128800	-4.367007727648093
chr3	98127900	98128900	-5.213827306794645
chr3	98128000	98129000	-4.964365684945579
chr3	98128100	98129100	-4.692570743900187
chr3	98128200	98129200	-4.695834968517556
chr3	98128300	98129300	-4.633816506019885
chr3	98128400	98129400	-4.442578818569432
chr3	98128500	98129500	-3.664546085284517
chr3	98128600	98129600	-3.5668205908850985
chr3	98128700	98129700	-3.7808052541544974
chr3	98128800	98129800	-3.6968558352274936
chr3	98128900	98129900	-3.5685816681030564
chr3	98129000	98130000	-3.289877849133195
chr3	98129100	98130100	-3.383605189767698
chr3	98129200	98130200	-3.3799113315785183
chr3	98129300	98130300	-2.605914639283829
chr3	98129400	98130400	-2.6450449071103126
chr3	98129500	98130500	-2.2471176467497904
chr3	98129600	98130600	-2.3930201107637443
chr3	98129700	98130700	-3.0873775905749845
chr3	98129800	98130800	-3.051538589500615
chr3	98129900	98130900	-3.1051322784382887
chr3	98130000	98131000	-4.109830008992594
chr3	98130100	98131100	-4.216159799000374
chr3	98130200	98131200	-3.5798072313798754
chr3	98130300	98131300	-3.637475290450772
chr3	98130400	98131400	-3.786068886673057
chr3	98130500	98131500	-4.1053833013263805
chr3	98130600	98131600	-3.9864410202481433
chr3	98130700	98131700	-3.8400054808077035
chr3	98130800	98131800	-4.4775357518349805
chr3	98130900	98131900	-4.046783441127733
chr3	98131000	98132000	-3.85493447577536
chr3	98131100	98132100	-3.695382765090205
chr3	98131200	98132200	-4.22345722170502
chr3	98131300	98132300	-5.0597047090390594
chr3	98131400	98132400	-4.829191811033262
chr3	98131500	98132500	-4.805841244954381
chr3	98131600	98132600	-4.298545512417761
chr3	98131700	98132700	-4.548482445301417
chr3	98131800	98132800	-3.4422115270086304
chr3	98131900	98132900	-3.573961568429164
chr3	98132000	98133000	-3.038760183047036
chr3	98132100	98133100	-2.9358952232204736
chr3	98132200	98133200	-3.3202646607613424
chr3	98132300	98133300	-3.0211132263880827
chr3	98132400	98133400	-3.6625115525011753
chr3	98132500	98133500	-3.4192862979715457
chr3	98132600	98133600	-3.3158066412730114
chr3	98132700	98133700	-3.7786156480727775
chr3	98132800	98133800	-4.377843705049139
chr3	98132900	98133900	-4.672255631853704
chr3	98133000	98134000	-4.809368760193213
chr3	98133100	98134100	-4.9636978073621725
chr3	98133200	98134200	-4.09615386520216
chr3	98133300	98134300	-3.7240256491875496
chr3	98133400	98134400	-2.66526726388981
chr3	98133500	98134500	-3.00916345212621
chr3	98133600	98134600	-2.974390616448748
chr3	98133700	98134700	-2.5194713494737027
chr3	98133800	98134800	-2.086265463804833
chr3	98133900	98134900	-1.3386747241327
chr3	98134000	98135000	-1.4038850380959322
chr3	98134100	98135100	-0.804700292571528
chr3	98134200	98135200	-1.7106771764191964
chr3	98134300	98135300	-1.6681093210186135
chr3	98134400	98135400	-2.048712848602708
chr3	98134500	98135500	-2.604311756456809
chr3	98134600	98135600	-2.573585973765257
chr3	98134700	98135700	-2.2990459436867017
chr3	98134800	98135800	-2.900781494716105
chr3	98134900	98135900	-2.999978373559084
chr3	98135000	98136000	-3.0194352602576893
chr3	98135100	98136100	-3.4309736076567896
chr3	98135200	98136200	-2.901896449883418
chr3	98135300	98136300	-3.328260556796527
chr3	98135400	98136400	-4.093957868074878
chr3	98135500	98136500	-3.605052250118712
chr3	98135600	98136600	-3.4253481714528817
chr3	98135700	98136700	-3.159999812838714
chr3	98135800	98136800	-2.5550563621968867
chr3	98135900	98136900	-2.641451656288411
chr3	98136000	98137000	-2.7417632791562334
chr3	98136100	98137100	-2.722784374982537
chr3	98136200	98137200	-2.532423891716063
chr3	98136300	98137300	-1.8402554297310376
chr3	98136400	98137400	-1.0801570580901283
chr3	98136500	98137500	-0.6897008497622561
chr3	98136600	98137600	-0.8987010026018016
chr3	98136700	98137700	-0.9574122495255566
chr3	98136800	98137800	-0.9197555465568772
chr3	98136900	98137900	-1.2778388008899828
chr3	98137000	98138000	-0.4248590126193894
chr3	98137100	98138100	-0.4225477156519548
chr3	98137200	98138200	-1.1927606624084155
chr3	98137300	98138300	-1.276831371054873
chr3	98137400	98138400	-0.9495427211646972
chr3	98137500	98138500	-1.4100128909721392
chr3	98137600	98138600	-0.8455769109666046
chr3	98137700	98138700	-0.8134268628659626
chr3	98137800	98138800	-0.6646366933410243
chr3	98137900	98138900	-0.6132510557587088
chr3	98138000	98139000	-1.0012249617436042
chr3	98138100	98139100	-1.743016093928465
chr3	98138200	98139200	-1.9164153942791209
chr3	98138300	98139300	-2.3870158474927794
chr3	98138400	98139400	-2.7430698906858617
chr3	98138500	98139500	-2.5590965406253847
chr3	98138600	98139600	-2.729497863989336
chr3	98138700	98139700	-2.598756648425849
chr3	98138800	98139800	-2.7158949890316766
chr3	98138900	98139900	-3.4220554736628737
chr3	98139000	98140000	-3.816794609099673
chr3	98139100	98140100	-3.031525637403712
chr3	98139200	98140200	-3.0039304456137472
chr3	98139300	98140300	-3.1818605026803146
chr3	98139400	98140400	-3.3240713905344923
chr3	98139500	98140500	-3.4736454658219684
chr3	98139600	98140600	-3.5870217957419936
chr3	98139700	98140700	-4.111089483669239
chr3	98139800	98140800	-4.213494960085755
chr3	98139900	98140900	-3.6125052296460254
chr3	98140000	98141000	-2.8307485290093015
chr3	98140100	98141100	-2.859118598795038
chr3	98140200	98141200	-2.637471649577552
chr3	98140300	98141300	-2.0062998477840184
chr3	98141500	98142500	-1.7072035545794206
chr3	98141600	98142600	-1.9903930411296828
chr3	98141700	98142700	-1.259672403867068
chr3	98141800	98142800	-1.2807886592431472
chr3	98141900	98142900	-0.5283203516246239
chr3	98142000	98143000	-0.07277135437199028
chr3	98142100	98143100	-0.7020816984531982
chr3	98142200	98143200	-0.2651867245084411
chr3	98142300	98143300	-0.5226933771922287
chr3	98142500	98143500	-0.3169271930008544
chr3	98142600	98143600	-0.2932113800348648
chr3	98142700	98143700	-0.27795804949059805
chr3	98142800	98143800	-0.2742629336035382
chr3	98142900	98143900	-0.5218819827395489
chr3	98143300	98144300	-2.442142350141165
chr3	98143400	98144400	-2.4347854239981985
chr3	98143500	98144500	-2.3015627084202404
chr3	98143600	98144600	-2.5489777897236285
chr3	98143700	98144700	-2.1954811651255692
chr3	98143800	98144800	-2.0547283662589413
chr3	98143900	98144900	-1.2591285984057017
chr3	98144000	98145000	-1.3326616606640447
chr3	98144100	98145100	-0.7700970216604576
chr3	98144200	98145200	-0.3605844466983188
chr3	98144300	98145300	-0.00903091183225923
chr3	98144400	98145400	-0.11401670418957367
chr3	98144500	98145500	0.032853221552145595
chr3	98144600	98145600	0.3184378720497141
chr3	98144700	98145700	-0.25437536924646
chr3	98144800	98145800	-0.2441260580396393
chr3	98144900	98145900	-0.7127328028811298
chr3	98145000	98146000	-0.46127677049971505
chr3	98145100	98146100	-1.2240301812179275
chr3	98145200	98146200	-1.7069894907084489
chr3	98145300	98146300	-1.3469406284489087
chr3	98145400	98146400	-1.398712460354849
chr3	98145500	98146500	-1.4238405096546771
chr3	98145600	98146600	-1.6607323330378594
chr3	98145700	98146700	-1.3459424402728744
chr3	98145800	98146800	-1.0455417086407075
chr3	98145900	98146900	-1.2089515341631016
chr3	98146000	98147000	-1.8886235342577107
chr3	98146100	98147100	-1.2107329982979582
chr3	98146200	98147200	-0.4738175334183837
chr3	98146300	98147300	-1.1723589825709635
chr3	98146400	98147400	-0.6956409492011949
chr3	98146500	98147500	-0.9537340191073654
chr3	98146600	98147600	-0.9661738634042096
chr3	98146700	98147700	-0.8687705517197328
chr3	98146800	98147800	-2.3032887713862307
chr3	98146900	98147900	-2.0713395221121216
chr3	98147000	98148000	-2.581500469155669
chr3	98147100	98148100	-2.5857747257042707
chr3	98147200	98148200	-3.1207703471163364
chr3	98147300	98148300	-3.4150933210822494
chr3	98147400	98148400	-3.7490592145637405
chr3	98147500	98148500	-3.943613869030477
chr3	98147600	98148600	-3.631798336879996
chr3	98147700	98148700	-3.892795838021853
chr3	98147800	98148800	-3.0207005137385194
chr3	98147900	98148900	-3.8392459875770335
chr3	98148000	98149000	-3.8710250979616623
chr3	98148100	98149100	-3.7135387816987495
chr3	98148200	98149200	-3.4727863748614345
chr3	98148300	98149300	-4.271366478295075
chr3	98148400	98149400	-4.451459748927566
chr3	98148500	98149500	-4.4839296396708965
chr3	98148600	98149600	-4.933114173675524
chr3	98148700	98149700	-4.630547240103722
chr3	98148800	98149800	-4.400984254169217
chr3	98148900	98149900	-4.188849873194481
chr3	98149000	98150000	-3.4496414281617507
chr3	98149100	98150100	-3.8678112787663776
chr3	98149200	98150200	-4.409674698037997
chr3	98149300	98150300	-3.988597336809275
chr3	98149400	98150400	-4.883647716285237
chr3	98149500	98150500	-5.208586252479772
chr3	98149600	98150600	-6.090763128200357
chr3	98149700	98150700	-6.367100804529176
chr3	98149800	98150800	-6.437829294577477
chr3	98149900	98150900	-6.231043134355618
chr3	98150000	98151000	-6.166802235933349
chr3	98150100	98151100	-6.514631365492858
chr3	98150200	98151200	-6.216384200387666
chr3	98150300	98151300	-4.92396771523001
chr3	98150400	98151400	-4.6005551615847855
chr3	98150500	98151500	-3.436981281664272
chr3	98150600	98151600	-2.547350024974173
chr3	98150700	98151700	-2.8020298799166854
chr3	98150800	98151800	-3.072056464176593
chr3	98150900	98151900	-3.3011238345513987
chr3	98151000	98152000	-3.240199203609687
chr3	98151100	98152100	-2.4289999220731047
chr3	98151200	98152200	-2.5395418853570093
chr3	98151300	98152300	-2.258423297040495
chr3	98151400	98152400	-1.4276044596661004
chr3	98151500	98152500	-2.005748674840284
chr3	98151600	98152600	-1.505517862006786
chr3	98151700	98152700	-0.7604560628715996
chr3	98151900	98152900	0.07033327979820078
chr3	98152000	98153000	0.0705668440473635
chr3	98152100	98153100	-0.1401436946643065
chr3	98152200	98153200	0.5452213638361453
chr3	98152300	98153300	0.2725927685164195
chr3	98152400	98153400	-0.20719564278493216
chr3	98152500	98153500	-0.6712752925519159
chr3	98152600	98153600	-1.8350887871964456
chr3	98152700	98153700	-2.327754040005724
chr3	98152800	98153800	-2.45973257499462
chr3	98152900	98153900	-2.3243163762872623
chr3	98153000	98154000	-2.148350902282747
chr3	98153100	98154100	-2.128866915277773
chr3	98153200	98154200	-2.176930566080153
chr3	98153300	98154300	-2.20761205254031
chr3	98153400	98154400	-2.0597676762540504
chr3	98153500	98154500	-1.4901952113327943
chr3	98153600	98154600	-0.5657318893717446
chr3	98155500	98156500	-1.9134378294691368
chr3	98155600	98156600	-1.6940830012828991
chr3	98155700	98156700	-1.4449868124394531
chr3	98155800	98156800	-1.7217807293056246
chr3	98155900	98156900	-2.3135714070586086
chr3	98156000	98157000	-2.329910613813831
chr3	98156100	98157100	-2.3168538980142723
chr3	98156200	98157200	-1.9905652916495615
chr3	98156300	98157300	-1.1105750754594348
chr3	98156400	98157400	-2.106521222387016
chr3	98156500	98157500	-1.9648633730738607
chr3	98156600	98157600	-2.10029324637775
chr3	98156700	98157700	-2.7992887179236514
chr3	98156800	98157800	-2.6611583451517533
chr3	98156900	98157900	-2.2219516575494374
chr3	98157000	98158000	-2.8252697495949826
chr3	98157100	98158100	-2.797169805573825
chr3	98157200	98158200	-2.4657761717600803
chr3	98157300	98158300	-2.206146295163052
chr3	98157400	98158400	-2.0148787958156817
chr3	98157500	98158500	-1.7469896078177298
chr3	98157600	98158600	-1.9076444845482987
chr3	98157700	98158700	-1.8605915436228049
chr3	98157800	98158800	-1.8379722216126482
chr3	98157900	98158900	-2.448656735196037
chr3	98158000	98159000	-1.3334423373542552
chr3	98158100	98159100	-1.3563060603098258
chr3	98158200	98159200	-1.4209059958885868
chr3	98158300	98159300	-1.8264351053751624
chr3	98158400	98159400	-1.0750151494109093
chr3	98158500	98159500	-1.2823294268548209
chr3	98158600	98159600	-1.2826354843260437
chr3	98158700	98159700	-0.8617610988417307
chr3	98158800	98159800	-0.6812601204717786
chr3	98159300	98160300	-1.392161981028739
chr3	98159400	98160400	-2.0226074850788
chr3	98159500	98160500	-2.012404296537899
chr3	98159600	98160600	-1.8918234196173933
chr3	98159700	98160700	-2.3663202698267267
chr3	98159800	98160800	-2.6562291224342505
chr3	98159900	98160900	-2.7047433872130706
chr3	98160000	98161000	-2.732238338707782
chr3	98160100	98161100	-3.030628169492811
chr3	98160200	98161200	-2.803632725369193
chr3	98160300	98161300	-3.201128126707044
chr3	98160400	98161400	-2.75716437680103
chr3	98160500	98161500	-3.346631858208025
chr3	98160600	98161600	-3.535068758097197
chr3	98160700	98161700	-3.4378494444482777
chr3	98160800	98161800	-3.1995497192773255
chr3	98160900	98161900	-3.462838667746712
chr3	98161000	98162000	-3.8002976124001937
chr3	98161100	98162100	-3.870593711127572
chr3	98161200	98162200	-4.135468777985769
chr3	98161300	98162300	-4.28809656903932
chr3	98161400	98162400	-4.621153603824867
chr3	98161500	98162500	-4.866838099019355
chr3	98161600	98162600	-5.150978200499144
chr3	98161700	98162700	-5.215187749754453
chr3	98161800	98162800	-5.3498156826642855
chr3	98161900	98162900	-4.854255652928237
chr3	98162000	98163000	-5.087994897392258
chr3	98162100	98163100	-4.985402153118061
chr3	98162200	98163200	-4.815246150667502
chr3	98162300	98163300	-4.538061157069526
chr3	98162400	98163400	-4.4239081132036535
chr3	98162500	98163500	-3.5891092979145847
chr3	98162600	98163600	-3.124870379964796
chr3	98163600	98164600	-1.1899164587240896
chr3	98163700	98164700	-2.4884471558473065
chr3	98163800	98164800	-1.818584258555144
chr3	98163900	98164900	-2.2872709202372308
chr3	98164000	98165000	-2.1539827786900694
chr3	98164100	98165100	-2.236130140485088
chr3	98164200	98165200	-2.1683541732355973
chr3	98164300	98165300	-2.0842170109410643
chr3	98164400	98165400	-2.612836498623856
chr3	98164500	98165500	-1.98277248349574
chr3	98164600	98165600	-1.6801070181034226
chr3	98164700	98165700	-0.4159922179464735
chr3	98165500	98166500	-4.709562698679363
chr3	98165600	98166600	-5.900023821743416
chr3	98165700	98166700	-6.080534869135696
chr3	98165800	98166800	-6.0537713484624565
chr3	98165900	98166900	-5.250928553982468
chr3	98166000	98167000	-4.682276608433584
chr3	98166100	98167100	-4.055573879954077
chr3	98166200	98167200	-4.334466506491974
chr3	98166300	98167300	-4.171757827921414
chr3	98166400	98167400	-4.715145921453448
chr3	98166500	98167500	-3.877723233956337
chr3	98166600	98167600	-2.7079230678499133
chr3	98166700	98167700	-2.581145734148715
chr3	98166800	98167800	-3.341916520158399
chr3	98166900	98167900	-3.3148044740893026
chr3	98167000	98168000	-4.545213203001212
chr3	98167100	98168100	-5.639590195907282
chr3	98167200	98168200	-6.339915020030202
chr3	98167300	98168300	-6.799324517710412
chr3	98167400	98168400	-6.090418781918388
chr3	98167500	98168500	-6.776123546901825
chr3	98167600	98168600	-7.155595293801131
chr3	98167700	98168700	-7.157470936750692
chr3	98167800	98168800	-6.127589468964268
chr3	98167900	98168900	-6.564389298353052
chr3	98168000	98169000	-5.568944039709367
chr3	98168100	98169100	-4.927662390216457
chr3	98168200	98169200	-3.9570881336749273
chr3	98168300	98169300	-4.294248199497117
chr3	98168400	98169400	-5.715237362697008
chr3	98168500	98169500	-5.6099012888132656
chr3	98168600	98169600	-6.089213120869211
chr3	98168700	98169700	-7.011123978466452
chr3	98168800	98169800	-7.900961915362773
chr3	98168900	98169900	-8.534156314849378
chr3	98169000	98170000	-8.148517873058516
chr3	98169100	98170100	-7.600827622227848
chr3	98169200	98170200	-7.940578143431496
chr3	98169300	98170300	-8.053815185913418
chr3	98169400	98170400	-7.447628985278588
chr3	98169500	98170500	-6.866061696516793
chr3	98169600	98170600	-6.094386359515716
chr3	98169700	98170700	-5.722308866799841
chr3	98169800	98170800	-4.380144193466073
chr3	98169900	98170900	-3.8300367520298177
chr3	98170000	98171000	-4.347927031507534
chr3	98170100	98171100	-5.013541748545332
chr3	98170200	98171200	-4.44720444010358
chr3	98170300	98171300	-3.7733761034409015
chr3	98170400	98171400	-4.187091280685326
chr3	98170500	98171500	-4.317646174991607
chr3	98170600	98171600	-4.3579414664854665
chr3	98170700	98171700	-4.299438611112709
chr3	98170800	98171800	-4.828559825606411
chr3	98170900	98171900	-4.656608488285898
chr3	98171000	98172000	-4.424821333414566
chr3	98171100	98172100	-3.800354547041042
chr3	98171200	98172200	-3.711243136190199
chr3	98171600	98172600	-2.718499622708607
chr3	98171700	98172700	-2.468868289925584
chr3	98171800	98172800	-4.120271397065358
chr3	98171900	98172900	-4.059924042829674
chr3	98172000	98173000	-4.236902899419986
chr3	98172100	98173100	-4.259316365976363
chr3	98172200	98173200	-4.299216529538445
chr3	98172300	98173300	-4.282925100134449
chr3	98172400	98173400	-4.5566473861567065
chr3	98172500	98173500	-4.010522722884343
chr3	98172600	98173600	-4.237832838091976
chr3	98176500	98177500	-7.285849946518557
chr3	98176600	98177600	-6.850900689178772
chr3	98176700	98177700	-7.091412865364455
chr3	98176800	98177800	-5.894612340703054
chr3	98176900	98177900	-6.267729595057538
chr3	98177000	98178000	-6.983811848048688
chr3	98177100	98178100	-7.774003500661339
chr3	98177200	98178200	-7.749358366817511
chr3	98177300	98178300	-7.7333112412703695
chr3	98177400	98178400	-7.102112727316241
chr3	98177500	98178500	-6.405633056322343
chr3	98179300	98180300	-7.312167830141339
chr3	98179400	98180400	-7.200751285331099
chr3	98179500	98180500	-5.851570111257543
chr3	98179600	98180600	-5.673072260985816
chr3	98179700	98180700	-4.985774301430761
chr3	98182000	98183000	-2.972588788854085
chr3	98183900	98184900	-5.022977852053223
chr3	98184000	98185000	-4.498784618412245
chr3	98184100	98185100	-3.7445743873619466
chr3	98185200	98186200	-6.328301716423613
chr3	98185300	98186300	-6.831347375276238
chr3	98185400	98186400	-7.337408013425821
chr3	98185500	98186500	-7.1720858229272695
chr3	98185600	98186600	-7.3515211125807225
chr3	98185700	98186700	-7.350542608579736
chr3	98185800	98186800	-6.859605307921692
chr3	98185900	98186900	-5.9979165748035275
chr3	98186000	98187000	-4.991338425287663
chr3	98186100	98187100	-5.490948462716164
chr3	98186200	98187200	-4.610932416976546
chr3	98186300	98187300	-4.384269896495049
chr3	98186700	98187700	-2.7214336381243376
chr3	98186800	98187800	-3.427238867340329
chr3	98186900	98187900	-4.1158287145621415
chr3	98187000	98188000	-4.3034048983167885
chr3	98187100	98188100	-4.6948464235908345
chr3	98187200	98188200	-4.019732002502334
chr3	98187300	98188300	-3.3939915028039613
chr3	98190200	98191200	-4.6947703969726655
chr3	98190300	98191300	-4.373462826516345
chr3	98190400	98191400	-5.147130198445794
chr3	98190600	98191600	-5.8140595349333575
chr3	98190700	98191700	-5.663869261592757
chr3	98190800	98191800	-5.506740621114892
chr3	98190900	98191900	-5.708346568878643
chr3	98191000	98192000	-5.083370530839573
chr3	98192000	98193000	-7.613232324000429
chr3	98192100	98193100	-7.729105646341468
chr3	98192200	98193200	-7.771460351641277
chr3	98192300	98193300	-6.655724222435907
chr3	98192400	98193400	-6.532337707146675
chr3	98192500	98193500	-5.810257339313719
chr3	98192900	98193900	-3.013526958378573
chr3	98193000	98194000	-4.229062955329053
chr3	98193200	98194200	-4.291131014254527
chr3	98193300	98194300	-4.393112369918721
chr3	98193400	98194400	-4.417029918308915
chr3	98193500	98194500	-4.786727940995759
chr3	98193600	98194600	-4.591772165180389
chr3	98193700	98194700	-4.485274887911472
chr3	98193800	98194800	-4.523910009964563
chr3	98193900	98194900	-4.681904879677294
chr3	98194000	98195000	-3.8112221721395434
chr3	98194100	98195100	-4.225053278616787
chr3	98194200	98195200	-3.9255580935443057
chr3	98194300	98195300	-3.846583564509871
chr3	98194400	98195400	-3.81226932878158
chr3	98194500	98195500	-3.6879879579023367
chr3	98194600	98195600	-3.76086167123213
chr3	98194700	98195700	-3.8486517651333667
chr3	98194800	98195800	-3.881845150545113
chr3	98194900	98195900	-3.9235540506823607
chr3	98196300	98197300	-6.066585814148282
chr3	98196400	98197400	-5.894351440146053
chr3	98196500	98197500	-5.901254158287622
chr3	98197300	98198300	-7.034016983747042
chr3	98197400	98198400	-7.555268833086367
chr3	98197500	98198500	-8.029847487577722
chr3	98197600	98198600	-8.696490877268731
chr3	98197700	98198700	-9.150603830186038
chr3	98198100	98199100	-9.416696689492824
chr3	98198200	98199200	-8.48424932174499
chr3	98198300	98199300	-7.610919639659832
chr3	98198400	98199400	-7.238996295585457
chr3	98198500	98199500	-6.6671079451468875
chr3	98198600	98199600	-5.944479330351763
chr3	98198700	98199700	-6.073879534453419
chr3	98198800	98199800	-4.509603044647828
chr3	98198900	98199900	-4.7889205466561755
chr3	98199000	98200000	-5.495509915937762
chr3	98199100	98200100	-5.104613009013379
chr3	98199200	98200200	-5.721649706221379
chr3	98199300	98200300	-5.781740613008922
chr3	98199400	98200400	-6.049532380968772
chr3	98199500	98200500	-6.029310207235668
chr3	98199600	98200600	-6.099623818740065
chr3	98199700	98200700	-5.549749764449884
chr3	98199800	98200800	-5.480067850703857
chr3	98199900	98200900	-4.73794699767825
chr3	98200000	98201000	-4.063149390256144
chr3	98200100	98201100	-4.228054306555219
chr3	98200200	98201200	-3.852903754262536
chr3	98200300	98201300	-3.7872946942717225
chr3	98200400	98201400	-3.3718624091601783
chr3	98200500	98201500	-3.7461998994450174
chr3	98200600	98201600	-3.265736066959798
chr3	98200700	98201700	-3.7022114845923366
chr3	98200800	98201800	-4.096724161046239
chr3	98200900	98201900	-4.029880070787061
chr3	98201000	98202000	-3.806963882382735
chr3	98201100	98202100	-3.576683020700341
chr3	98201200	98202200	-2.8349607284345018
chr3	98201300	98202300	-2.564180763639339
chr3	98201400	98202400	-2.328118387312294
chr3	98201500	98202500	-3.1222409372190443
chr3	98201600	98202600	-4.06732693596378
chr3	98202700	98203700	-5.719499793415798
chr3	98202800	98203800	-4.341471509954879
chr3	98202900	98203900	-4.173217306537238
chr3	98203000	98204000	-4.00971931081195
chr3	98203100	98204100	-4.397847403768629
chr3	98203200	98204200	-4.895008308701502
chr3	98203300	98204300	-5.169944175186688
chr3	98203400	98204400	-5.223634700367175
chr3	98203500	98204500	-4.8443577825853765
chr3	98203600	98204600	-5.506065817295095
chr3	98203700	98204700	-5.2919178319366695
chr3	98203800	98204800	-5.478600978396368
chr3	98203900	98204900	-4.729471252381206
chr3	98204000	98205000	-4.862383366576874
chr3	98204100	98205100	-4.596601886874159
chr3	98204200	98205200	-4.040531271118841
chr3	98204300	98205300	-3.9035435046727582
chr3	98204400	98205400	-3.9793985051377887
chr3	98204500	98205500	-3.687299571050248
chr3	98204600	98205600	-3.3783980256126265
chr3	98205100	98206100	-3.008710838520141
chr3	98205200	98206200	-3.359013512449574
chr3	98205300	98206300	-3.4087401911064354
chr3	98205400	98206400	-4.50532800372842
chr3	98205500	98206500	-4.878800133940222
chr3	98205600	98206600	-4.708779807361831
chr3	98205700	98206700	-4.14115979823971
chr3	98205800	98206800	-3.6424086542989977
chr3	98205900	98206900	-5.045437160811038
chr3	98206000	98207000	-5.452282259251284
chr3	98206100	98207100	-5.690104339823914
chr3	98206200	98207200	-5.423741861528421
chr3	98206300	98207300	-5.457418926817125
chr3	98206400	98207400	-4.4866236135109725
chr3	98206500	98207500	-4.150571355808672
chr3	98206600	98207600	-4.6668300129808085
chr3	98206700	98207700	-5.558736763318612
chr3	98206800	98207800	-5.646159564158139
chr3	98207900	98208900	-5.5397533580220735
chr3	98208000	98209000	-4.912956560833313
chr3	98208100	98209100	-4.45470355704655
chr3	98208200	98209200	-5.040822774789158
chr3	98208300	98209300	-4.183447640789007
chr3	98208400	98209400	-3.2241223067762754
chr3	98208500	98209500	-1.954086855255867
chr3	98208600	98209600	-2.033173574312945
chr3	98208700	98209700	-1.8939335442146
chr3	98208800	98209800	-2.371036088237769
chr3	98208900	98209900	-2.8250969051550427
chr3	98209000	98210000	-3.169540632897792
chr3	98209100	98210100	-2.9967557198314045
chr3	98209200	98210200	-1.9988366858202613
chr3	98209300	98210300	-1.6775024481624752
chr3	98209400	98210400	-1.4133383290996648
chr3	98209500	98210500	-3.338260988655712
chr3	98210000	98211000	-1.846130340040308
chr3	98210100	98211100	-2.054549069819562
chr3	98210200	98211200	-2.5765381563937946
chr3	98210300	98211300	-3.777490229270539
chr3	98210400	98211400	-4.0411417091344495
chr3	98210500	98211500	-3.372975727898436
chr3	98210600	98211600	-3.466270260824873
chr3	98210700	98211700	-4.4875352983417205
chr3	98210800	98211800	-4.791368749644397
chr3	98210900	98211900	-5.4455808288490415
chr3	98211000	98212000	-5.930579569631064
chr3	98211100	98212100	-6.2238439101697365
chr3	98211200	98212200	-5.6834413506641495
chr3	98211300	98212300	-5.251681085807348
chr3	98211600	98212600	-5.588205844116082
chr3	98211700	98212700	-5.105635996485187
chr3	98211800	98212800	-4.606790703897459
chr3	98211900	98212900	-3.832161830342253
chr3	98212000	98213000	-4.284431485097236
chr3	98212100	98213100	-3.5240569820922274
chr3	98212200	98213200	-4.1048536861319045
chr3	98212300	98213300	-3.5314871341064333
chr3	98212400	98213400	-2.8585375019596544
chr3	98212500	98213500	-2.9062983192475573
chr3	98212600	98213600	-3.1310341544728426
chr3	98212700	98213700	-2.7594459551124
chr3	98212800	98213800	-2.527717980667336
chr3	98212900	98213900	-2.4288924018108577
chr3	98213000	98214000	-1.4308152647750818
chr3	98213100	98214100	-2.0847775618547315
chr3	98213200	98214200	-1.3717414492510425
chr3	98213300	98214300	-2.1157384803575807
chr3	98213400	98214400	-2.4479736065264017
chr3	98213500	98214500	-2.5977885253236144
chr3	98213600	98214600	-1.9227112196924758
chr3	98213700	98214700	-1.8787293806020704
chr3	98213800	98214800	-2.1513856642148417
chr3	98213900	98214900	-2.000274322698871
chr3	98214000	98215000	-1.6478211144774295
chr3	98214100	98215100	-2.1837581007615023
chr3	98214200	98215200	-2.5654790863303845
chr3	98214300	98215300	-1.5259460228886907
chr3	98214400	98215400	-1.8081982215628587
chr3	98214500	98215500	-1.6038693505392032
chr3	98214600	98215600	-2.056211476520314
chr3	98214700	98215700	-2.1024371923401226
chr3	98214800	98215800	-2.0433112243888725
chr3	98214900	98215900	-2.347395896726484
chr3	98215000	98216000	-2.4097577995458717
chr3	98215100	98216100	-2.0660893507360205
chr3	98215200	98216200	-1.6335957651267206
chr3	98215300	98216300	-1.5471020038877903
chr3	98215400	98216400	-1.7209719742397842
chr3	98215500	98216500	-2.04571379751266
chr3	98215600	98216600	-2.127888755797895
chr3	98215700	98216700	-1.7544521197777367
chr3	98215800	98216800	-2.382714294917296
chr3	98215900	98216900	-2.2450863658898306
chr3	98216000	98217000	-2.5175677326344372
chr3	98216100	98217100	-2.1874573472729004
chr3	98216200	98217200	-2.4611175667029803
chr3	98216300	98217300	-2.712463429132817
chr3	98216400	98217400	-2.6152865540710963
chr3	98219900	98220900	-0.032458567699635725
chr3	98220000	98221000	-0.8593275991012372
chr3	98220100	98221100	-0.1606201490864246
chr3	98220200	98221200	-0.8870305394125533
chr3	98220300	98221300	-0.799823872487202
chr3	98220400	98221400	-0.7438144505060461
chr3	98220500	98221500	-0.7678504549366594
chr3	98220600	98221600	-0.8330179809508664
chr3	98220700	98221700	-0.8021951956959841
chr3	98220800	98221800	-0.7323278730354986
chr3	98220900	98221900	-1.0942434177398563
chr3	98221000	98222000	-0.6333253333002781
chr3	98221100	98222100	-1.1789044360108294
chr3	98221600	98222600	-2.146822316269081
chr3	98221700	98222700	-2.2612125020964307
chr3	98221800	98222800	-2.8029968893749846
chr3	98221900	98222900	-2.6875133287223054
chr3	98222000	98223000	-2.698555442415907
chr3	98222100	98223100	-2.710947660860036
chr3	98222200	98223200	-2.8092132295261014
chr3	98222300	98223300	-2.9035478583813856
chr3	98222400	98223400	-2.5476569718905853
chr3	98222500	98223500	-2.1653272047879404
chr3	98223300	98224300	-3.01616618712197
chr3	98223400	98224400	-2.9722628207780666
chr3	98223500	98224500	-3.02650482202544
chr3	98223600	98224600	-2.8164140240760585
chr3	98223700	98224700	-3.113597967113669
chr3	98223800	98224800	-3.2046407511086024
chr3	98223900	98224900	-3.7268537125054353
chr3	98224000	98225000	-3.8389067578699
chr3	98224100	98225100	-3.951067799053463
chr3	98224200	98225200	-3.1590346378508936
chr3	98224300	98225300	-2.1381130587386994
chr3	98224400	98225400	-2.1964734112732307
chr3	98224500	98225500	-2.7456880499647864
chr3	98224600	98225600	-3.1234321641424003
chr3	98224700	98225700	-2.9824132763421907
chr3	98224800	98225800	-2.820618320928188
chr3	98224900	98225900	-2.35185334852978
chr3	98225000	98226000	-1.7735954333483126
chr3	98225100	98226100	-1.4176894228576329
chr3	98225200	98226200	-2.3160276437618807
chr3	98225300	98226300	-2.493164200145724
chr3	98225400	98226400	-2.02651112356199
chr3	98225500	98226500	-2.249151163009816
chr3	98225600	98226600	-1.947910104369074
chr3	98225700	98226700	-2.56531592925817
chr3	98225800	98226800	-2.533289624429291
chr3	98225900	98226900	-2.106373187079419
chr3	98226000	98227000	-2.656864282204562
chr3	98226100	98227100	-3.3903189209397886
chr3	98226200	98227200	-2.877599887532348
chr3	98226300	98227300	-3.326959137064525
chr3	98226400	98227400	-3.3822275039993337
chr3	98226500	98227500	-2.954975315095612
chr3	98226600	98227600	-2.935488533125132
chr3	98226700	98227700	-2.2111603271907967
chr3	98226800	98227800	-1.935360486075624
chr3	98226900	98227900	-3.056465222422935
chr3	98227000	98228000	-3.170056290197457
chr3	98227100	98228100	-3.703598436498363
chr3	98227200	98228200	-3.6568068106354885
chr3	98227300	98228300	-3.6627538018705743
chr3	98227400	98228400	-3.922464488438973
chr3	98227500	98228500	-3.5491135567344734
chr3	98227600	98228600	-3.657145941027652
chr3	98227700	98228700	-3.5920126120589657
chr3	98227800	98228800	-3.790404197424925
chr3	98227900	98228900	-2.9870653229112385
chr3	98228000	98229000	-2.7477279849594116
chr3	98228100	98229100	-1.6595545397558376
chr3	98228200	98229200	-1.716776117750259
chr3	98228300	98229300	-1.4447191132530406
chr3	98229600	98230600	-1.8152137764625929
chr3	98229700	98230700	-1.8579408649123828
chr3	98229800	98230800	-1.6997513754265263
chr3	98229900	98230900	-2.067943789510736
chr3	98230000	98231000	-2.164272970688367
chr3	98230100	98231100	-2.0155067272674008
chr3	98230200	98231200	-2.138872626279284
chr3	98230300	98231300	-1.8359462677882563
chr3	98230400	98231400	-1.9633470569900155
chr3	98230500	98231500	-2.125960317971712
chr3	98230600	98231600	-1.76105161914955
chr3	98230700	98231700	-1.438860717647597
chr3	98230800	98231800	-1.6488519772623718
chr3	98230900	98231900	-0.8801031852419638
chr3	98231000	98232000	-0.6003734261202485
chr3	98231100	98232100	-0.33172742223694845
chr3	98231200	98232200	-0.446944250482575
chr3	98231300	98232300	-0.549853751259997
chr3	98231400	98232400	-0.9571273355148904
chr3	98231500	98232500	-1.027875744378732
chr3	98231600	98232600	-1.3342027465207924
chr3	98231700	98232700	-1.5599544503865843
chr3	98232800	98233800	-2.7945658764738543
chr3	98232900	98233900	-2.96763266434608
chr3	98233000	98234000	-2.2531001094923853
chr3	98233100	98234100	-1.6300026963104832
chr3	98233200	98234200	-1.4845827604489976
chr3	98233300	98234300	-0.9912380717455559
chr3	98233400	98234400	-1.171720612617931
chr3	98233500	98234500	-1.0563169691789238
chr3	98233600	98234600	-0.6305042213229258
chr3	98233700	98234700	-1.1758932806773517
chr3	98233800	98234800	-0.7313952583200996
chr3	98233900	98234900	-1.100914597937631
chr3	98234000	98235000	-1.7190324709665465
chr3	98234100	98235100	-1.8303500628265927
chr3	98234200	98235200	-2.510315299991481
chr3	98234300	98235300	-2.9849242487224044
chr3	98234400	98235400	-2.663125915290808
chr3	98234500	98235500	-2.4870852390664964
chr3	98234600	98235600	-2.6286097680726237
chr3	98234700	98235700	-2.913506129725071
chr3	98234800	98235800	-3.3539526493371925
chr3	98234900	98235900	-2.5091405714643207
chr3	98235000	98236000	-2.4848132580741797
chr3	98235100	98236100	-2.576045853035012
chr3	98235200	98236200	-1.4321482937382877
chr3	98235300	98236300	-1.0073999517904706
chr3	98235400	98236400	-1.0147746487770204
chr3	98235500	98236500	-1.2221256720439189
chr3	98235600	98236600	-1.1523070371452742
chr3	98235700	98236700	-1.2138971533216618
chr3	98235800	98236800	-1.794365470565374
chr3	98235900	98236900	-1.7853684587182599
chr3	98236000	98237000	-1.3786813143496661
chr3	98236100	98237100	-1.1059878066166242
chr3	98236200	98237200	-2.5819050399837766
chr3	98236300	98237300	-2.9356007582786603
chr3	98236400	98237400	-3.412079418993503
chr3	98236500	98237500	-2.909154899573654
chr3	98236600	98237600	-3.014057463277588
chr3	98236700	98237700	-2.7049307798238957
chr3	98236800	98237800	-2.0501576468018863
chr3	98236900	98237900	-2.042140421587781
chr3	98237000	98238000	-2.448638317130701
chr3	98237100	98238100	-2.751943895053812
chr3	98237200	98238200	-1.5950600221233149
chr3	98237900	98238900	-3.9573928805897083
chr3	98238000	98239000	-4.182912055350552
chr3	98238100	98239100	-4.625617483852975
chr3	98238200	98239200	-4.7746808305166315
chr3	98238300	98239300	-4.626072747888629
chr3	98238400	98239400	-4.129785427277029
chr3	98238500	98239500	-3.4786768819932505
chr3	98238600	98239600	-3.5002331492580963
chr3	98238700	98239700	-3.5256382643483812
chr3	98238800	98239800	-3.7386189699203887
chr3	98238900	98239900	-3.1350613274267527
chr3	98239000	98240000	-3.2440524181011754
chr3	98239100	98240100	-2.061014813741725
chr3	98239200	98240200	-1.8051396714085783
chr3	98239300	98240300	-1.893986422808758
chr3	98239400	98240400	-2.6715807315406934
chr3	98239500	98240500	-2.6520440177308093
chr3	98239600	98240600	-2.649683726384616
chr3	98239700	98240700	-2.6531737418239216
chr3	98239800	98240800	-2.655279732782432
chr3	98239900	98240900	-2.3532392307664303
chr3	98240000	98241000	-1.7451448528605256
chr3	98241100	98242100	-3.0328152867478972
chr3	98241200	98242200	-4.271074894819466
chr3	98241300	98242300	-4.665108567622097
chr3	98241400	98242400	-4.519878765292268
chr3	98241500	98242500	-4.242810041189228
chr3	98241600	98242600	-4.735395353044717
chr3	98241700	98242700	-5.367962688623599
chr3	98241800	98242800	-5.297985931576356
chr3	98241900	98242900	-5.323589959599203
chr3	98242000	98243000	-4.490241973498447
chr3	98242100	98243100	-4.308258686508816
chr3	98242200	98243200	-3.188452251117277
chr3	98242300	98243300	-2.14648292283284
chr3	98242400	98243400	-1.88292716218468
chr3	98242500	98243500	-1.6133738701842903
chr3	98242600	98243600	-1.1017585057911556
chr3	98242700	98243700	-0.9471518526097564
chr3	98242800	98243800	-0.8734258106378159
chr3	98242900	98243900	-0.6182120296755692
chr3	98243000	98244000	-0.7427381476387435
chr3	98244100	98245100	-2.607208878580749
chr3	98244200	98245200	-2.738123923304092
chr3	98244300	98245300	-2.669923037291621
chr3	98244400	98245400	-3.746524044579255
chr3	98244500	98245500	-3.7040871141214047
chr3	98244600	98245600	-4.6624572848286405
chr3	98244700	98245700	-4.072400360819722
chr3	98244800	98245800	-4.0154685559060965
chr3	98244900	98245900	-3.6442079353507935
chr3	98245000	98246000	-3.7294723514723263
chr3	98245100	98246100	-4.268637279347924
chr3	98245200	98246200	-3.53583731136027
chr3	98245300	98246300	-3.866163657502128
chr3	98245400	98246400	-3.2733157287725865
chr3	98245500	98246500	-2.8767620937376206
chr3	98245600	98246600	-1.6934147331639808
chr3	98245700	98246700	-1.8720417303826962
chr3	98245800	98246800	-2.644034920393884
chr3	98245900	98246900	-2.7169911591236384
chr3	98246000	98247000	-2.268828598165538
chr3	98246100	98247100	-2.047583169352992
chr3	98246200	98247200	-2.077629888015422
chr3	98246300	98247300	-1.9125103647870485
chr3	98246400	98247400	-1.8070822272407656
chr3	98246500	98247500	-2.5378548035067587
chr3	98246600	98247600	-3.853723414568676
chr3	98246700	98247700	-3.4161334386635995
chr3	98246800	98247800	-2.8085701522510536
chr3	98246900	98247900	-2.3295565862217518
chr3	98247000	98248000	-3.038889440131241
chr3	98247100	98248100	-2.7200128734898086
chr3	98247200	98248200	-3.587659702837056
chr3	98247300	98248300	-3.4483348219386207
chr3	98247400	98248400	-3.6072843025119217
chr3	98247500	98248500	-3.5473413312317716
chr3	98247600	98248600	-3.014542860663562
chr3	98247700	98248700	-2.78923098781954
chr3	98247800	98248800	-2.5518992198848185
chr3	98247900	98248900	-2.451817723720449
chr3	98248000	98249000	-2.198307949575379
chr3	98248100	98249100	-2.8044355588317624
chr3	98248200	98249200	-2.63828153872805
chr3	98248300	98249300	-3.3210435607648496
chr3	98248400	98249400	-3.1844448310316835
chr3	98248500	98249500	-3.410341218709478
chr3	98248600	98249600	-3.331370004730575
chr3	98248700	98249700	-4.169786215764795
chr3	98248800	98249800	-3.8530911809135984
chr3	98248900	98249900	-3.957597106366245
chr3	98249000	98250000	-3.638589050345221
chr3	98249100	98250100	-3.2790089585725934
chr3	98249200	98250200	-3.889442836627233
chr3	98249300	98250300	-3.246342794427379
chr3	98249400	98250400	-3.1761074767093853
chr3	98249600	98250600	-2.4544334319390497
chr3	98249700	98250700	-1.7676012277667077
chr3	98250800	98251800	-2.59071526444648
chr3	98250900	98251900	-2.5612044458816032
chr3	98251000	98252000	-3.149126695899216
chr3	98251100	98252100	-3.1969825152782056
chr3	98251200	98252200	-4.082564147155003
chr3	98252200	98253200	-2.5055166447863075
chr3	98252300	98253300	-2.3809418809190355
chr3	98252400	98253400	-2.303518458339732
chr3	98252500	98253500	-2.552626850426652
chr3	98252600	98253600	-2.172947484262003
chr3	98252700	98253700	-2.8520610565581683
chr3	98252800	98253800	-2.5594155078713707
chr3	98252900	98253900	-2.6256876548113848
chr3	98253000	98254000	-2.5860762488910267
chr3	98253100	98254100	-2.188352013456916
chr3	98253200	98254200	-2.661334553765553
chr3	98253300	98254300	-3.2738174809658123
chr3	98253400	98254400	-3.8242753101267453
chr3	98253500	98254500	-4.783696429150557
chr3	98253600	98254600	-4.868544076757815
chr3	98253700	98254700	-4.45749764203137
chr3	98253800	98254800	-4.262503451385324
chr3	98253900	98254900	-4.350280111112362
chr3	98254000	98255000	-4.686427220823359
chr3	98254100	98255100	-5.201301405080285
chr3	98254200	98255200	-4.444019160449208
chr3	98254300	98255300	-4.161914388909104
chr3	98254400	98255400	-3.211480909192165
chr3	98254500	98255500	-3.244720070917752
chr3	98254600	98255600	-3.4833727587782493
chr3	98254700	98255700	-2.445503748410955
chr3	98254800	98255800	-2.3730235498220367
chr3	98254900	98255900	-2.0597905205504925
chr3	98255000	98256000	-1.5776613262793802
chr3	98255100	98256100	-1.6490251155121538
chr3	98255200	98256200	-2.445648331109849
chr3	98255300	98256300	-2.346239488460096
chr3	98255400	98256400	-2.9895763055631424
chr3	98255500	98256500	-1.7750961160997665
chr3	98255900	98256900	-2.6208588386951117
chr3	98256000	98257000	-2.079681706324312
chr3	98256100	98257100	-1.6408935532709603
chr3	98256200	98257200	-1.3618598657074328
chr3	98256300	98257300	-1.7816645638313962
chr3	98256400	98257400	-2.340902898563397
chr3	98256500	98257500	-2.6302280929234763
chr3	98256600	98257600	-3.0604885188370416
chr3	98256700	98257700	-3.950098430145911
chr3	98256800	98257800	-4.568139090266771
chr3	98256900	98257900	-4.6509524882383015
chr3	98257000	98258000	-5.074775112689469
chr3	98257100	98258100	-5.865788624074331
chr3	98257200	98258200	-5.618890311669369
chr3	98257300	98258300	-5.4832432334388646
chr3	98257400	98258400	-5.2952614372139015
chr3	98257500	98258500	-5.228696379978788
chr3	98257600	98258600	-4.738848188284505
chr3	98257700	98258700	-3.8274767246251
chr3	98257800	98258800	-3.1591652172424856
chr3	98257900	98258900	-3.404349881536476
chr3	98258000	98259000	-3.401868358586332
chr3	98258100	98259100	-2.409008720122872
chr3	98258200	98259200	-2.5243399822453294
chr3	98258300	98259300	-1.9687950024769016
chr3	98258800	98259800	-3.6684430362829423
chr3	98259000	98260000	-3.5307564164881025
chr3	98259100	98260100	-4.0629718254021965
chr3	98259200	98260200	-4.3543748664201285
chr3	98259300	98260300	-4.482710484934213
chr3	98259400	98260400	-4.454240285424998
chr3	98259500	98260500	-4.734633824255684
chr3	98259600	98260600	-4.9296976725468165
chr3	98259700	98260700	-4.353205258409589
chr3	98259800	98260800	-4.164063530963984
chr3	98259900	98260900	-4.267757055520701
chr3	98260000	98261000	-4.4274275943079235
chr3	98260100	98261100	-4.1479707893053455
chr3	98260200	98261200	-3.7883775521294702
chr3	98260300	98261300	-3.0860542280466867
chr3	98260400	98261400	-3.6689349012013817
chr3	98260500	98261500	-3.812591511092847
chr3	98260600	98261600	-4.074600832279298
chr3	98260700	98261700	-4.423123125440827
chr3	98260800	98261800	-4.430676312442497
chr3	98260900	98261900	-4.467245192910797
chr3	98261000	98262000	-3.914646339540692
chr3	98261100	98262100	-3.638117958705313
chr3	98261200	98262200	-3.684540287323044
chr3	98261300	98262300	-4.342812391309976
chr3	98262200	98263200	-1.3988787238135851
chr3	98262300	98263300	-1.4200705251280803
chr3	98262400	98263400	-1.2934468472589695
chr3	98262500	98263500	-1.7654224625694224
chr3	98262600	98263600	-2.3958928887380453
chr3	98262700	98263700	-2.7530582508364296
chr3	98262800	98263800	-3.242976612768389
chr3	98262900	98263900	-3.485037219265698
chr3	98263000	98264000	-3.9187635356604225
chr3	98263100	98264100	-4.355818302144116
chr3	98263200	98264200	-4.254435835158623
chr3	98263300	98264300	-4.349227824384719
chr3	98263400	98264400	-4.824580349850611
chr3	98263500	98264500	-5.322551195652961
chr3	98263600	98264600	-4.721781894003469
chr3	98263700	98264700	-4.566500645268289
chr3	98263800	98264800	-4.296772379853906
chr3	98263900	98264900	-4.670663634361136
chr3	98264000	98265000	-4.223088326272615
chr3	98264100	98265100	-4.8470738294882825
chr3	98264200	98265200	-4.720813894111443
chr3	98264300	98265300	-4.737874651782482
chr3	98264400	98265400	-4.709778314200789
chr3	98264500	98265500	-3.701842239835125
chr3	98264600	98265600	-4.372698421824096
chr3	98264700	98265700	-5.0830120783328745
chr3	98264800	98265800	-4.725370835204076
chr3	98264900	98265900	-4.567004331451448
chr3	98265000	98266000	-4.578750110645054
chr3	98265100	98266100	-4.103086906693676
chr3	98265200	98266200	-3.924769220885623
chr3	98267600	98268600	-2.503505815691789
chr3	98267700	98268700	-2.5854171286575265
chr3	98267800	98268800	-3.0192713259287567
chr3	98267900	98268900	-2.9650609593144788
chr3	98268000	98269000	-3.61569084594849
chr3	98268100	98269100	-3.769894962023022
chr3	98268200	98269200	-3.591806959820645
chr3	98268300	98269300	-4.480749981462951
chr3	98268400	98269400	-4.504197629556135
chr3	98268500	98269500	-3.9099354525153536
chr3	98268600	98269600	-3.7188493946021564
chr3	98268700	98269700	-3.2763091141788196
chr3	98268800	98269800	-3.5187342602833485
chr3	98268900	98269900	-3.6016589167438537
chr3	98269000	98270000	-2.62117196323221
chr3	98269100	98270100	-3.155665118593406
chr3	98269200	98270200	-3.193243576241428
chr3	98269300	98270300	-2.3619535468952195
chr3	98269400	98270400	-1.2775774084280864
chr3	98269500	98270500	-0.9985577798288232
chr3	98269600	98270600	-0.8421580800516529
chr3	98269700	98270700	-1.7852476548056186
chr3	98269800	98270800	-1.3088595623017047
chr3	98269900	98270900	-0.7790463106608537
chr3	98270000	98271000	-1.8752641687067242
chr3	98270100	98271100	-1.566683850491647
chr3	98270200	98271200	-1.5546158901066214
chr3	98270300	98271300	-1.7175232808644996
chr3	98270400	98271400	-2.562784067939932
chr3	98270500	98271500	-2.559720150142913
chr3	98270600	98271600	-2.8418132953222086
chr3	98270700	98271700	-2.274511760316664
chr3	98270800	98271800	-2.749974716626904
chr3	98270900	98271900	-2.3812049082938165
chr3	98271000	98272000	-2.6179334277643513
chr3	98271100	98272100	-2.6116279539716114
chr3	98271200	98272200	-2.5469028500255044
chr3	98271300	98272300	-2.9405495067863865
chr3	98271400	98272400	-3.046435691656366
chr3	98271500	98272500	-3.6680204869113897
chr3	98271600	98272600	-2.9719499897640587
chr3	98271700	98272700	-3.860620281508952
chr3	98271800	98272800	-2.8638120715644217
chr3	98271900	98272900	-3.4928886205815064
chr3	98272000	98273000	-3.4886656380325145
chr3	98272100	98273100	-3.0883316455776155
chr3	98272200	98273200	-2.8528048682705403
chr3	98272300	98273300	-2.311297982555497
chr3	98272400	98273400	-1.0601285658733912
chr3	98272500	98273500	-0.4565610476085547
chr3	98272600	98273600	-1.2919221011440265
chr3	98272700	98273700	-0.10159422298176823
chr3	98272800	98273800	-1.0798091124171798
chr3	98272900	98273900	-0.9086042529943138
chr3	98273000	98274000	-0.43429807650421404
chr3	98273100	98274100	-0.7660637815561827
chr3	98273200	98274200	-0.9926366864881414
chr3	98273300	98274300	-1.0551253093302433
chr3	98273400	98274400	-1.63856312657863
chr3	98273500	98274500	-1.906076358474496
chr3	98273600	98274600	-1.6703980116726571
chr3	98273700	98274700	-1.4355931695919406
chr3	98273800	98274800	-1.052249637069232
chr3	98273900	98274900	-0.8523419707995175
chr3	98274000	98275000	-0.6636527165011404
chr3	98274100	98275100	-0.6274618865692304
chr3	98274200	98275200	-0.5030866029284643
chr3	98274300	98275300	-0.8989361209509285
chr3	98274400	98275400	-1.2478736804974704
chr3	98274500	98275500	-1.1354891295681089
chr3	98274600	98275600	-0.6459515888932801
chr3	98274700	98275700	-1.1607814678101351
chr3	98275800	98276800	-1.889298914999416
chr3	98275900	98276900	-1.4302863531922427
chr3	98276000	98277000	-1.8931809332159566
chr3	98276100	98277100	-2.2366315823508085
chr3	98276200	98277200	-2.0832788883888287
chr3	98276300	98277300	-2.248614135699614
chr3	98276400	98277400	-2.3519586621572275
chr3	98276500	98277500	-2.522041421118612
chr3	98276600	98277600	-1.7310345862070315
chr3	98276700	98277700	-1.5502055640509058
chr3	98276800	98277800	-1.627269473106425
chr3	98276900	98277900	-2.1176300054482446
chr3	98277000	98278000	-2.0079375246091926
chr3	98277100	98278100	-1.288800370878782
chr3	98277200	98278200	-1.876689362964837
chr3	98277300	98278300	-2.005671917034047
chr3	98277400	98278400	-1.8852175840750856
chr3	98277500	98278500	-1.1400700976870597
chr3	98277600	98278600	-2.1834755017736307
chr3	98277700	98278700	-2.275550170245102
chr3	98277800	98278800	-2.2252922824073784
chr3	98277900	98278900	-2.4274186244483698
chr3	98278000	98279000	-2.098014122890578
chr3	98278100	98279100	-2.6861793605253688
chr3	98278200	98279200	-2.648087382636675
chr3	98278300	98279300	-2.5149452485334893
chr3	98278400	98279400	-2.533428827009544
chr3	98278500	98279500	-2.9514859236322195
chr3	98278600	98279600	-1.7062678037898755
chr3	98278700	98279700	-1.8336158834382759
chr3	98278800	98279800	-1.5981071151799182
chr3	98278900	98279900	-1.4654674113948758
chr3	98279000	98280000	-1.602226378708936
chr3	98279100	98280100	-1.0177497317001762
chr3	98279200	98280200	-0.5441801916608268
chr3	98279300	98280300	-0.9009350166829904
chr3	98279400	98280400	-1.0367118670020556
chr3	98279500	98280500	-1.056210320121198
chr3	98279600	98280600	-1.298646587077157
chr3	98279700	98280700	-0.7823100382391267
chr3	98279800	98280800	-0.632840599133461
chr3	98279900	98280900	-0.2729545295234275
chr3	98280000	98281000	-0.32537464182234827
chr3	98280100	98281100	-1.6359272933766091
chr3	98280200	98281200	-1.5906258284588468
chr3	98280300	98281300	-0.8349260537979832
chr3	98280400	98281400	-0.7395531491043578
chr3	98280500	98281500	-0.6133474171980178
chr3	98280600	98281600	-1.0731189787485378
chr3	98280700	98281700	-1.8616409855818719
chr3	98280800	98281800	-2.228927545866412
chr3	98280900	98281900	-2.4000804612129705
chr3	98281000	98282000	-2.6484082295247076
chr3	98281100	98282100	-1.9076222708088164
chr3	98281200	98282200	-2.218587688973051
chr3	98281300	98282300	-2.4215884791360502
chr3	98281400	98282400	-2.547641756842111
chr3	98281500	98282500	-2.839423839086752
chr3	98281600	98282600	-2.37929905628966
chr3	98281700	98282700	-1.9289503299144564
chr3	98281800	98282800	-1.5024759779543495
chr3	98281900	98282900	-1.5028228551950722
chr3	98282000	98283000	-1.8215440164021406
chr3	98282100	98283100	-2.3077412968677664
chr3	98282200	98283200	-1.7779106533191376
chr3	98282300	98283300	-1.6770854643955366
chr3	98282400	98283400	-0.8653449667146634
chr3	98282500	98283500	-0.7928308080512788
chr3	98282600	98283600	-0.9366681662945516
chr3	98282700	98283700	-0.405166945975096
chr3	98282800	98283800	-1.116170941697675
chr3	98282900	98283900	-1.802161808187743
chr3	98283000	98284000	-1.835404583509754
chr3	98283100	98284100	-0.9503356585102246
chr3	98283200	98284200	-1.5448282276646326
chr3	98283300	98284300	-1.8114583780933184
chr3	98283400	98284400	-2.54656658810234
chr3	98283500	98284500	-2.9540040292982823
chr3	98283600	98284600	-2.85656874391419
chr3	98283700	98284700	-3.1724395852425284
chr3	98283800	98284800	-2.5545458313371063
chr3	98283900	98284900	-2.133651455345311
chr3	98284000	98285000	-1.8877026201615252
chr3	98284100	98285100	-1.942582859236162
chr3	98284200	98285200	-2.1841755257187447
chr3	98284300	98285300	-2.2523796484827203
chr3	98284400	98285400	-2.3818756789074262
chr3	98284500	98285500	-1.4770922626162928
chr3	98284600	98285600	-1.3014657771050837
chr3	98284700	98285700	-1.8225696982560802
chr3	98284800	98285800	-2.380429938425705
chr3	98284900	98285900	-1.6783727155297792
chr3	98285000	98286000	-1.3115077462912168
chr3	98285100	98286100	-1.5802579986793917
chr3	98285200	98286200	-1.0842983560742885
chr3	98285300	98286300	-0.8246058186279828
chr3	98285400	98286400	-0.9820984031548218
chr3	98285500	98286500	-1.0136986989300218
chr3	98285600	98286600	-1.12053459098787
chr3	98285700	98286700	-0.9106535705547656
chr3	98285800	98286800	-1.011071407440664
chr3	98285900	98286900	-1.897072350285084
chr3	98286000	98287000	-2.4345475818218443
chr3	98286100	98287100	-2.5650326593734123
chr3	98286200	98287200	-3.1199833126311542
chr3	98286300	98287300	-2.744771823536402
chr3	98286400	98287400	-2.630267870564788
chr3	98286500	98287500	-3.6121043533807486
chr3	98286600	98287600	-3.9356575918666334
chr3	98286700	98287700	-3.9315670685853767
chr3	98286800	98287800	-4.169051759318055
chr3	98286900	98287900	-4.4215876442405895
chr3	98287000	98288000	-3.9423158310371607
chr3	98287100	98288100	-3.8996335129562376
chr3	98287200	98288200	-3.506636443508841
chr3	98287300	98288300	-3.8757153253097965
chr3	98288300	98289300	-1.048301198441339
chr3	98288400	98289400	-1.4307229803230042
chr3	98288500	98289500	-2.076624440910874
chr3	98288600	98289600	-1.4948577454006169
chr3	98288700	98289700	-2.106066721371247
chr3	98288800	98289800	-2.8631584136065937
chr3	98288900	98289900	-3.0825313171012465
chr3	98289000	98290000	-2.5190408261792414
chr3	98289100	98290100	-2.6243306539049542
chr3	98289200	98290200	-2.735448061461172
chr3	98289300	98290300	-3.3003204972990106
chr3	98289400	98290400	-3.3101862760369913
chr3	98289500	98290500	-2.7685882283528738
chr3	98289600	98290600	-2.3378440596674177
chr3	98289700	98290700	-1.9099148975008875
chr3	98289800	98290800	-1.4882795128317792
chr3	98289900	98290900	-1.7296356576756944
chr3	98290000	98291000	-2.3482603253994156
chr3	98290100	98291100	-2.298128739438372
chr3	98290200	98291200	-2.5060127075320584
chr3	98290300	98291300	-2.4657375671520887
chr3	98290400	98291400	-2.9159653294703887
chr3	98290500	98291500	-3.143082972042833
chr3	98290600	98291600	-4.060573141638951
chr3	98290700	98291700	-4.7362775397445445
chr3	98290800	98291800	-4.290884309409237
chr3	98290900	98291900	-3.8708878854269684
chr3	98291000	98292000	-3.9947358368341392
chr3	98291100	98292100	-3.7550085300463225
chr3	98291200	98292200	-3.443949211896847
chr3	98291300	98292300	-3.715420449689137
chr3	98291400	98292400	-3.4940863574671828
chr3	98291500	98292500	-3.924831229720021
chr3	98291600	98292600	-3.2552086738591366
chr3	98291700	98292700	-2.2588545674060976
chr3	98291800	98292800	-2.517309728174805
chr3	98291900	98292900	-2.4785042184909885
chr3	98292000	98293000	-2.4065028234837342
chr3	98292100	98293100	-2.459804555704983
chr3	98292200	98293200	-2.2552724039848684
chr3	98292300	98293300	-1.9923063887209047
chr3	98292400	98293400	-1.5181402860732096
chr3	98292500	98293500	-1.6077943458588322
chr3	98292600	98293600	-1.558569783925443
chr3	98292700	98293700	-2.340690542731785
chr3	98292800	98293800	-2.95808267466344
chr3	98292900	98293900	-3.489509732271332
chr3	98293000	98294000	-3.183155753971958
chr3	98293100	98294100	-3.0428143387299453
chr3	98293200	98294200	-3.4530447149278767
chr3	98293300	98294300	-3.123799929945285
chr3	98293400	98294400	-3.8843833861459203
chr3	98293500	98294500	-3.059587869412596
chr3	98293600	98294600	-4.522706982325152
chr3	98293700	98294700	-4.990180358799536
chr3	98293800	98294800	-5.184325308517828
chr3	98293900	98294900	-5.642123777394267
chr3	98294000	98295000	-6.115102745409163
chr3	98294100	98295100	-6.201847181691322
chr3	98294200	98295200	-6.668966860098356
chr3	98294300	98295300	-6.948666837774197
chr3	98294400	98295400	-7.480556279263973
chr3	98294500	98295500	-7.753619930407201
chr3	98294600	98295600	-6.5629813366580345
chr3	98294700	98295700	-5.722963215047367
chr3	98294800	98295800	-4.9457258509039566
chr3	98294900	98295900	-3.981276087295607
chr3	98296000	98297000	-1.4459049582828098
chr3	98296100	98297100	-1.604555973421095
chr3	98296200	98297200	-2.1607836038659443
chr3	98296300	98297300	-2.3607120214870023
chr3	98296400	98297400	-2.8643436200473587
chr3	98296500	98297500	-2.0416712577234986
chr3	98296600	98297600	-2.0686691439195326
chr3	98296700	98297700	-1.627177217851464
chr3	98296800	98297800	-1.7606740696266083
chr3	98296900	98297900	-2.530393000233988
chr3	98297000	98298000	-2.826281419526584
chr3	98297100	98298100	-2.5917204223394523
chr3	98297200	98298200	-2.7099091599267227
chr3	98297300	98298300	-2.705214041609552
chr3	98297400	98298400	-2.4896835307010976
chr3	98297500	98298500	-2.9456209327028686
chr3	98297600	98298600	-3.024390042179216
chr3	98297700	98298700	-3.2852133618616453
chr3	98297800	98298800	-3.586394495871561
chr3	98297900	98298900	-3.308259137202863
chr3	98298000	98299000	-2.807541670301075
chr3	98298100	98299100	-3.592032497611326
chr3	98298200	98299200	-3.8858484565305336
chr3	98298300	98299300	-3.791410580388332
chr3	98298400	98299400	-3.5102140879730537
chr3	98298500	98299500	-3.6128185392867835
chr3	98298600	98299600	-4.2572652045735015
chr3	98298700	98299700	-4.4289192073236725
chr3	98298800	98299800	-4.456308559530283
chr3	98298900	98299900	-4.615913775504927
chr3	98299000	98300000	-5.342167030195847
chr3	98299100	98300100	-4.809092441316123
chr3	98299200	98300200	-3.957460321095609
chr3	98299300	98300300	-3.98242171995458
chr3	98299400	98300400	-4.259506027783243
chr3	98299500	98300500	-3.265417222325348
chr3	98299600	98300600	-2.6761569925453443
chr3	98299700	98300700	-2.2436239088547705
chr3	98299800	98300800	-2.2405422133805093
chr3	98299900	98300900	-1.7197519010942557
chr3	98300000	98301000	-0.949535664957383
chr3	98300100	98301100	-1.2241235777061867
chr3	98300200	98301200	-1.688642237366495
chr3	98300300	98301300	-1.3411944328531786
chr3	98300400	98301400	-1.4920662278416348
chr3	98300500	98301500	-2.009430508897568
chr3	98300600	98301600	-2.2637008391953084
chr3	98300700	98301700	-2.2906585577185767
chr3	98300800	98301800	-1.4770981831969632
chr3	98300900	98301900	-1.366408702595999
chr3	98301000	98302000	-2.033082592085558
chr3	98301700	98302700	-1.7126779993710564
chr3	98301800	98302800	-2.1139955754894566
chr3	98301900	98302900	-2.064194613403791
chr3	98302000	98303000	-1.573985866358226
chr3	98303100	98304100	-1.3646410789718764
chr3	98303200	98304200	-1.2794334734150583
chr3	98303300	98304300	-2.397516720193379
chr3	98303400	98304400	-2.560284656474722
chr3	98303500	98304500	-3.1044010566968105
chr3	98303600	98304600	-3.9256550808057167
chr3	98303700	98304700	-3.9197563534857203
chr3	98303800	98304800	-3.5762507628914872
chr3	98303900	98304900	-3.1377984825649388
chr3	98304000	98305000	-3.3399044901432466
chr3	98304100	98305100	-3.275531030854959
chr3	98304200	98305200	-2.619855418790332
chr3	98304300	98305300	-1.3952925579806654
chr3	98304400	98305400	-1.175982421320093
chr3	98304500	98305500	-0.16404854612710126
chr3	98305900	98306900	-1.1376228125493646
chr3	98306000	98307000	-1.493442213530582
chr3	98306100	98307100	-1.5855744859144454
chr3	98306200	98307200	-1.8207335508124067
chr3	98306300	98307300	-2.103330667324619
chr3	98306400	98307400	-2.5267388754465947
chr3	98306500	98307500	-2.4520711090584992
chr3	98306600	98307600	-2.6638779387487306
chr3	98306700	98307700	-2.452087306211148
chr3	98306800	98307800	-2.3621901338021343
chr3	98306900	98307900	-2.325388527110667
chr3	98307000	98308000	-2.3824573792761443
chr3	98307100	98308100	-1.94514480469701
chr3	98307200	98308200	-2.0739782227303625
chr3	98307300	98308300	-1.2652231561917389
chr3	98307400	98308400	-1.3227845782829837
chr3	98307500	98308500	-1.1317831567118073
chr3	98307600	98308600	-0.5064315330956684
chr3	98307700	98308700	-0.6059306258688552
chr3	98307800	98308800	-0.9489078855170864
chr3	98307900	98308900	-1.0855850244105263
chr3	98308000	98309000	-0.7107835909463605
chr3	98308100	98309100	-0.9858150943627432
chr3	98308200	98309200	-0.27832311782904223
chr3	98308300	98309300	-1.1699254170223614
chr3	98308400	98309400	-0.8428043307155384
chr3	98308500	98309500	-1.3349880386025963
chr3	98308600	98309600	-1.4860806719417865
chr3	98308700	98309700	-1.1002634723302591
chr3	98308800	98309800	-0.6631675312343713
chr3	98308900	98309900	-0.4189090872115617
chr3	98309000	98310000	-0.7195058925336623
chr3	98309100	98310100	-0.7278616312234075
chr3	98309200	98310200	-0.8335242656410511
chr3	98309300	98310300	-1.2057997623238728
chr3	98309400	98310400	-1.2167228196669453
chr3	98309500	98310500	-1.4984833544116931
chr3	98309600	98310600	-1.1249510084725214
chr3	98309700	98310700	-1.6263907534387578
chr3	98309800	98310800	-1.3443665953697503
chr3	98309900	98310900	-1.5540210831694277
chr3	98310000	98311000	-1.3312884763504929
chr3	98310100	98311100	-1.2019332898413413
chr3	98310200	98311200	-1.4014225721577882
chr3	98310300	98311300	-0.5041218963844144
chr3	98310400	98311400	-0.5637010430331082
chr3	98310500	98311500	0.33261086785869337
chr3	98310600	98311600	-0.07143659878060955
chr3	98310700	98311700	-0.08164906241763155
chr3	98310800	98311800	-0.35356531265580193
chr3	98310900	98311900	-0.8224899354474992
chr3	98311000	98312000	-1.3444377240691616
chr3	98311100	98312100	-1.4298042356253218
chr3	98311200	98312200	-1.2587462955294215
chr3	98311300	98312300	-1.913540821636032
chr3	98311400	98312400	-1.5559951691369514
chr3	98311500	98312500	-1.883356401712819
chr3	98311600	98312600	-1.5821622342174624
chr3	98311700	98312700	-1.3181279765348324
chr3	98311800	98312800	-1.6714060932783406
chr3	98311900	98312900	-1.2222030677808091
chr3	98312000	98313000	-0.44288129718591557
chr3	98312100	98313100	-0.2846991101201542
chr3	98312200	98313200	-0.04207311413727751
chr3	98313100	98314100	-2.9219058177961914
chr3	98313200	98314200	-2.629337799339498
chr3	98313300	98314300	-2.228099434499124
chr3	98313400	98314400	-1.732400865722975
chr3	98313500	98314500	-2.083865595029532
chr3	98313600	98314600	-2.5430195216605718
chr3	98313700	98314700	-1.9880323059954816
chr3	98313800	98314800	-1.592366145669161
chr3	98313900	98314900	-2.106991360630598
chr3	98314000	98315000	-2.2514081765913123
chr3	98314100	98315100	-1.9864073138153853
chr3	98314200	98315200	-1.5992045756162163
chr3	98314300	98315300	-2.058853342534405
chr3	98314400	98315400	-2.1717395670114663
chr3	98314500	98315500	-2.3227288817202902
chr3	98314600	98315600	-1.6129972716101697
chr3	98314700	98315700	-2.0177997662805134
chr3	98314800	98315800	-1.9068349958795163
chr3	98314900	98315900	-1.2292092948102913
chr3	98315000	98316000	-1.269214081932491
chr3	98315100	98316100	-1.1791976039598688
chr3	98315200	98316200	-1.3853990644507148
chr3	98315300	98316300	-0.5740071424198949
chr3	98315400	98316400	-0.5385954300932235
chr3	98315500	98316500	0.3801755081431697
chr3	98315600	98316600	0.7027549414429752
chr3	98315700	98316700	1.3348752194288762
chr3	98315800	98316800	1.2132339319792642
chr3	98315900	98316900	1.3874318709069806
chr3	98316000	98317000	1.827626434476564
chr3	98316100	98317100	1.5888746894746908
chr3	98316200	98317200	0.7618875968141302
chr3	98316300	98317300	0.0993584911248706
chr3	98316400	98317400	-0.7710106044414112
chr3	98316500	98317500	-1.4287203689145818
chr3	98316600	98317600	-1.541131306348689
chr3	98316700	98317700	-2.0745938823370773
chr3	98316800	98317800	-1.7762023493254775
chr3	98316900	98317900	-2.7607562010865956
chr3	98317000	98318000	-3.272045619188883
chr3	98317100	98318100	-3.4042821770759115
chr3	98317200	98318200	-3.0158897093499957
chr3	98317300	98318300	-2.7289138416246925
chr3	98317400	98318400	-2.2775698399607203
chr3	98318500	98319500	0.974232992985643
chr3	98318600	98319600	0.8070693641919582
chr3	98318700	98319700	0.7668133112476565
chr3	98318800	98319800	0.8977210855379392
chr3	98318900	98319900	0.9080631864447812
chr3	98319000	98320000	0.5140197599514342
chr3	98319100	98320100	-0.15105727400786928
chr3	98319200	98320200	-0.08658908764383537
chr3	98319400	98320400	-0.08579723426726646
chr3	98319600	98320600	0.18943682222742947
chr3	98320200	98321200	-0.9018411942720488
chr3	98320300	98321300	-1.2377795491974597
chr3	98320400	98321400	-1.2766634873013307
chr3	98320500	98321500	-1.8977432146649944
chr3	98320600	98321600	-1.7829389781782548
chr3	98320700	98321700	-2.09912973472019
chr3	98320800	98321800	-1.9985556326155558
chr3	98320900	98321900	-1.8259294742475016
chr3	98321000	98322000	-2.2492060359987827
chr3	98321100	98322100	-2.1952410892882632
chr3	98321200	98322200	-1.7879482130193685
chr3	98321300	98322300	-1.353300014365313
chr3	98321400	98322400	-1.2546372892049749
chr3	98321500	98322500	-0.7959562652223392
chr3	98321600	98322600	-0.8381110042674913
chr3	98321700	98322700	-0.2841200973739982
chr3	98321800	98322800	-0.2229412544581065
chr3	98321900	98322900	-0.2003681314159481
chr3	98322000	98323000	0.14287064726262694
chr3	98322100	98323100	0.207707749935838
chr3	98322200	98323200	0.8656699641761431
chr3	98322300	98323300	0.5121525298611278
chr3	98322400	98323400	0.7238937696321031
chr3	98322500	98323500	0.7528859287451761
chr3	98322600	98323600	0.3019540993717416
chr3	98322700	98323700	-0.14986047346544995
chr3	98322800	98323800	-0.02194825607294956
chr3	98322900	98323900	-0.19530855667644773
chr3	98323000	98324000	-0.1688840296619586
chr3	98323100	98324100	-0.012681555372025036
chr3	98323200	98324200	0.2955597953790273
chr3	98323300	98324300	-0.058705620109059664
chr3	98323400	98324400	-0.4050829734095404
chr3	98323500	98324500	-1.086082326831604
chr3	98323600	98324600	-0.5946036164213427
chr3	98323700	98324700	-0.1880864062753045
chr3	98323800	98324800	-0.2810133938924773
chr3	98323900	98324900	-0.0179795375145429
chr3	98324000	98325000	-0.5369454845568002
chr3	98324100	98325100	-0.8332706867487844
chr3	98324200	98325200	-0.8293622811237299
chr3	98324300	98325300	-0.6331590167079244
chr3	98324400	98325400	-0.9646902958841204
chr3	98324500	98325500	-0.1927842198719137
chr3	98324600	98325600	-0.8836895682247999
chr3	98324700	98325700	-0.8286887477091373
chr3	98324800	98325800	-1.8675754839416256
chr3	98324900	98325900	-1.6003015466135415
chr3	98325000	98326000	-1.4956548603645565
chr3	98325100	98326100	-1.9523702985364768
chr3	98325200	98326200	-2.662610941255315
chr3	98325300	98326300	-2.3049326354276545
chr3	98325400	98326400	-2.634752082397444
chr3	98325500	98326500	-2.610050350954753
chr3	98325600	98326600	-2.6246381433717736
chr3	98325700	98326700	-2.7065800832743765
chr3	98325800	98326800	-1.9362887005734792
chr3	98325900	98326900	-2.3058423364879004
chr3	98326000	98327000	-1.9354881560982777
chr3	98326100	98327100	-2.0881853142665032
chr3	98326200	98327200	-1.8867840333241537
chr3	98326300	98327300	-1.5936899844550971
chr3	98326400	98327400	-1.149093836778318
chr3	98326500	98327500	-1.7667940637958892
chr3	98326600	98327600	-1.4088333870600194
chr3	98326700	98327700	-1.0898100424739574
chr3	98326800	98327800	-0.5615388700128573
chr3	98326900	98327900	-0.4884639354860071
chr3	98327000	98328000	-0.7185413762007157
chr3	98327100	98328100	0.0689683598351349
chr3	98327200	98328200	-0.2601192218540973
chr3	98327300	98328300	-0.40408484324597016
chr3	98327400	98328400	-0.8702095071395229
chr3	98327500	98328500	-0.5316651579563899
chr3	98327600	98328600	-0.19206159492033967
chr3	98327700	98328700	-0.12938191764933282
chr3	98327800	98328800	0.2521947132058889
chr3	98327900	98328900	0.3701912579447405
chr3	98328000	98329000	0.661085265352734
chr3	98328100	98329100	1.2502456784622795
chr3	98328200	98329200	1.6383081064462826
chr3	98328300	98329300	2.1334798251402702
chr3	98328400	98329400	2.51456093488437
chr3	98328500	98329500	2.895362568976947
chr3	98328600	98329600	2.813776152172576
chr3	98328700	98329700	2.579512969673297
chr3	98328800	98329800	2.2507617204732973
chr3	98328900	98329900	1.9214888344934584
chr3	98329000	98330000	1.6974060738414343
chr3	98329100	98330100	0.7123977236557401
chr3	98329200	98330200	0.4206866930092098
chr3	98329300	98330300	-0.5960442929451354
chr3	98329400	98330400	-0.7929123692086928
chr3	98329500	98330500	-1.2060656864912258
chr3	98329600	98330600	-1.3624863592359926
chr3	98329700	98330700	-1.1163340186501096
chr3	98329800	98330800	-1.81998602608178
chr3	98329900	98330900	-1.8581977146098567
chr3	98330000	98331000	-1.8203618631139928
chr3	98330100	98331100	-1.506225588803344
chr3	98330200	98331200	-0.9653166252283872
chr3	98330300	98331300	-0.6426763904298857
chr3	98330400	98331400	-0.6931451746969427
chr3	98330500	98331500	-0.3200027787739623
chr3	98330600	98331600	-0.22909164687168515
chr3	98330700	98331700	-0.74229678594631
chr3	98330800	98331800	-0.5379221455053376
chr3	98330900	98331900	0.1273616802225837
chr3	98331000	98332000	-0.022183495425919342
chr3	98331100	98332100	-0.02045568672538708
chr3	98331200	98332200	-1.471062180606137
chr3	98331300	98332300	-0.6303658754597246
chr3	98331400	98332400	-0.4489723635577744
chr3	98331500	98332500	-0.7593597028869663
chr3	98331600	98332600	-1.3140481265908768
chr3	98331700	98332700	-0.9188449283980288
chr3	98331800	98332800	-0.7694013844095916
chr3	98331900	98332900	-1.3140105253108
chr3	98332000	98333000	-1.5591274618155477
chr3	98332100	98333100	-1.901576038204972
chr3	98332200	98333200	-0.6942617102796736
chr3	98332300	98333300	-1.187082249189434
chr3	98332400	98333400	-0.8613241691798115
chr3	98332500	98333500	-0.8688776345512524
chr3	98332600	98333600	-0.31112557359185605
chr3	98332700	98333700	-0.2425110088940641
chr3	98332800	98333800	-0.42046894878480734
chr3	98332900	98333900	-0.5138292139464724
chr3	98333000	98334000	-0.18985875195644167
chr3	98333100	98334100	-0.1929055312008772
chr3	98333200	98334200	-0.7762357729018926
chr3	98333300	98334300	-1.2311283170813236
chr3	98333400	98334400	-1.63103315791877
chr3	98333500	98334500	-1.9994060580974489
chr3	98333600	98334600	-2.2070119230834404
chr3	98333700	98334700	-2.904350380439145
chr3	98333800	98334800	-2.702551278115726
chr3	98333900	98334900	-2.2856880895447733
chr3	98334000	98335000	-2.5870670515295022
chr3	98334100	98335100	-1.7770004928406071
chr3	98334200	98335200	-1.6575819963109424
chr3	98334300	98335300	-1.5470861897723367
chr3	98334400	98335400	-1.4606480713259145
chr3	98334500	98335500	-1.448574444632199
chr3	98334600	98335600	-1.9449728531632533
chr3	98334700	98335700	-2.2535496490000826
chr3	98334800	98335800	-2.7166775159224943
chr3	98334900	98335900	-3.468933742818688
chr3	98335000	98336000	-3.1050210495726076
chr3	98335100	98336100	-4.402020285372544
chr3	98335200	98336200	-4.154746442010163
chr3	98335300	98336300	-4.3592088573896
chr3	98335400	98336400	-4.903146289817763
chr3	98335500	98336500	-4.486141650751239
chr3	98335600	98336600	-4.1121022251443184
chr3	98335700	98336700	-3.4237828193022533
chr3	98335800	98336800	-3.1213178766026237
chr3	98335900	98336900	-3.247480305163697
chr3	98336000	98337000	-3.527855839052183
chr3	98336100	98337100	-2.401926254638337
chr3	98336200	98337200	-2.27208206221499
chr3	98336300	98337300	-1.8644063067842636
chr3	98336400	98337400	-1.1045412736213158
chr3	98336500	98337500	-0.7587950506078108
chr3	98336600	98337600	-0.5378398990906336
chr3	98336700	98337700	-0.2744851770387373
chr3	98336800	98337800	-0.3688761882860169
chr3	98336900	98337900	-0.3596733467604592
chr3	98337000	98338000	-0.7073926258839268
chr3	98337100	98338100	-1.9358462422590983
chr3	98337200	98338200	-2.220198849442224
chr3	98337300	98338300	-2.2185741196489293
chr3	98337400	98338400	-2.6519135023479827
chr3	98337500	98338500	-3.3984738285339096
chr3	98337600	98338600	-3.1805237564267115
chr3	98337700	98338700	-3.7465468497469288
chr3	98337800	98338800	-3.827439483206682
chr3	98337900	98338900	-3.332597994955304
chr3	98338000	98339000	-2.9666204635158455
chr3	98338100	98339100	-3.316718627531186
chr3	98338200	98339200	-3.659709665827752
chr3	98338300	98339300	-4.729678433306384
chr3	98338400	98339400	-4.197135543975781
chr3	98338500	98339500	-3.7794310848548345
chr3	98338600	98339600	-4.438252231759882
chr3	98338700	98339700	-4.341849774454587
chr3	98338800	98339800	-3.7605011347442208
chr3	98338900	98339900	-3.728340164597733
chr3	98339000	98340000	-3.936075922956092
chr3	98339100	98340100	-3.4269344250422007
chr3	98339200	98340200	-2.6879801980922062
chr3	98339300	98340300	-2.3916943239847783
chr3	98339400	98340400	-2.5899880686677403
chr3	98339500	98340500	-2.243722671510373
chr3	98339600	98340600	-2.097659566999808
chr3	98339700	98340700	-1.866571587623924
chr3	98339800	98340800	-3.181894911128864
chr3	98339900	98340900	-3.7481323728032745
chr3	98340000	98341000	-3.6619215411655732
chr3	98340100	98341100	-2.9049500656607803
chr3	98340200	98341200	-2.7663741916758746
chr3	98340300	98341300	-1.8328173448132168
chr3	98340400	98341400	-2.8119238453518705
chr3	98340500	98341500	-3.203701933984582
chr3	98340600	98341600	-2.892170091667686
chr3	98340700	98341700	-3.041089097766545
chr3	98340800	98341800	-2.2838570731272347
chr3	98341300	98342300	-0.33762686846399625
chr3	98341400	98342400	0.6231187350472397
chr3	98341500	98342500	0.7492806819386854
chr3	98341600	98342600	1.1573067981201923
chr3	98341700	98342700	1.358059773486779
chr3	98341800	98342800	1.2833656046109252
chr3	98341900	98342900	0.5976048907849472
chr3	98342000	98343000	0.2293103455817725
chr3	98342100	98343100	-1.2597554303116183
chr3	98342200	98343200	-1.5753555948377411
chr3	98342300	98343300	-1.8155666441919842
chr3	98342400	98343400	-1.3121055412658456
chr3	98342500	98343500	-0.6615301830182945
chr3	98342600	98343600	-0.7397925679530135
chr3	98342700	98343700	-1.2135152476189404
chr3	98342800	98343800	-1.293857770206879
chr3	98342900	98343900	-1.0765383692139905
chr3	98343000	98344000	-0.6395038042682262
chr3	98343100	98344100	0.18511961610017447
chr3	98343200	98344200	0.16477906845588616
chr3	98343300	98344300	-0.9434631982394068
chr3	98343400	98344400	-1.03358064601183
chr3	98343500	98344500	-1.7150610694293893
chr3	98343600	98344600	-1.7400346319776183
chr3	98343700	98344700	-0.9711741798957788
chr3	98343800	98344800	-0.6162984900677655
chr3	98343900	98344900	-1.6149095883019675
chr3	98344000	98345000	-1.9404810663614982
chr3	98344100	98345100	-2.2311083784516663
chr3	98344200	98345200	-2.3253781174637598
chr3	98344300	98345300	-1.4578743811742376
chr3	98344400	98345400	-1.7392981250273856
chr3	98344500	98345500	-1.5154197113406471
chr3	98344600	98345600	-2.3390468510213807
chr3	98344700	98345700	-2.8068401956833746
chr3	98344800	98345800	-2.7636104774565893
chr3	98344900	98345900	-1.8337381549556924
chr3	98345000	98346000	-1.729820048703446
chr3	98345100	98346100	-2.0990844321283317
chr3	98345200	98346200	-1.8960651374754385
chr3	98345300	98346300	-1.7124211062817478
chr3	98345400	98346400	-1.6276117418878842
chr3	98345500	98346500	-2.4213483114428835
chr3	98345600	98346600	-1.9961228430912987
chr3	98345700	98346700	-1.5187824147552904
chr3	98345800	98346800	-2.0084252212241527
chr3	98345900	98346900	-2.496969018267788
chr3	98346000	98347000	-2.5090163455352847
chr3	98346100	98347100	-2.2248178002907264
chr3	98346200	98347200	-2.166715508286915
chr3	98346300	98347300	-2.026715901417199
chr3	98346400	98347400	-2.42477761921252
chr3	98346500	98347500	-1.5233148867734023
chr3	98346600	98347600	-1.8109651734085959
chr3	98346700	98347700	-2.4318092975190098
chr3	98346800	98347800	-1.6465268422836492
chr3	98346900	98347900	-1.649962176618647
chr3	98347000	98348000	-2.175573769280631
chr3	98347100	98348100	-1.7957648824886856
chr3	98347200	98348200	-2.0996630544762915
chr3	98347300	98348300	-2.2478826928141467
chr3	98347400	98348400	-2.2516352796643417
chr3	98347500	98348500	-2.7123441761372646
chr3	98347600	98348600	-2.634110160285666
chr3	98347700	98348700	-2.382001451487453
chr3	98347800	98348800	-2.8950610394421856
chr3	98347900	98348900	-2.5833138936863915
chr3	98348000	98349000	-2.1344976676211598
chr3	98348100	98349100	-1.657187333329505
chr3	98348200	98349200	-1.5763928212276488
chr3	98348300	98349300	-1.7723991048180745
chr3	98348400	98349400	-2.496274071058937
chr3	98348500	98349500	-2.8172600910455285
chr3	98348600	98349600	-2.493259941113319
chr3	98348700	98349700	-2.597448535113879
chr3	98348800	98349800	-2.7010388677890664
chr3	98348900	98349900	-2.7247138347030737
chr3	98349000	98350000	-2.4416379412310993
chr3	98349100	98350100	-2.8783650567646264
chr3	98349200	98350200	-2.7345252038020216
chr3	98349300	98350300	-2.163690422907898
chr3	98349400	98350400	-0.8531346042080803
chr3	98349500	98350500	-0.2507859380629637
chr3	98349600	98350600	-0.32035447597975986
chr3	98349700	98350700	-0.2177091720396712
chr3	98349800	98350800	-0.20534232816117887
chr3	98349900	98350900	-0.501578576871465
chr3	98350000	98351000	-0.33527929675513823
chr3	98350100	98351100	-1.1666937934242183
chr3	98350200	98351200	-1.4666999891713222
chr3	98350300	98351300	-1.773157225159184
chr3	98350400	98351400	-2.082701081261324
chr3	98350500	98351500	-1.7543863843464194
chr3	98350600	98351600	-1.6880297018543844
chr3	98350700	98351700	-1.8359949832918507
chr3	98350800	98351800	-1.9696741755420617
chr3	98350900	98351900	-1.5918602030995204
chr3	98351000	98352000	-2.0823363876343146
chr3	98351100	98352100	-1.21263693028869
chr3	98351200	98352200	-0.6849200760292217
chr3	98351300	98352300	-0.9025575586647104
chr3	98351400	98352400	-0.8556365389875846
chr3	98351500	98352500	-1.5518809478647793
chr3	98351600	98352600	-1.7179264276784891
chr3	98351700	98352700	-1.8159809135560887
chr3	98351800	98352800	-1.4328431125243568
chr3	98351900	98352900	-1.5899605309414149
chr3	98352000	98353000	-1.3086519848663898
chr3	98352100	98353100	-1.57765040783765
chr3	98352200	98353200	-1.7499218012978708
chr3	98352300	98353300	-1.549130382528289
chr3	98352400	98353400	-1.6037546733836885
chr3	98352500	98353500	-1.5010853973007507
chr3	98352600	98353600	-0.9969754692815052
chr3	98352700	98353700	-0.8992425402308041
chr3	98352800	98353800	-1.1662630777760106
chr3	98352900	98353900	-0.9598433086863768
chr3	98353000	98354000	-0.7881727567740155
chr3	98353100	98354100	-1.2265561854831433
chr3	98353200	98354200	-1.5560113171319776
chr3	98353300	98354300	-1.459332538829341
chr3	98353400	98354400	-1.1403531927694928
chr3	98353500	98354500	-1.3396093642382985
chr3	98353600	98354600	-1.611039608983021
chr3	98353700	98354700	-1.3801900088832542
chr3	98353800	98354800	-0.8785600771047786
chr3	98353900	98354900	-1.1088671932534504
chr3	98354000	98355000	-1.5592584791982482
chr3	98354100	98355100	-0.6513258311591151
chr3	98354600	98355600	-0.1040798710047516
chr3	98354700	98355700	-0.4095914358954553
chr3	98354800	98355800	-0.6250582230180884
chr3	98354900	98355900	-1.2519516761054974
chr3	98355000	98356000	-0.7739266403591001
chr3	98355100	98356100	-1.0077100047326617
chr3	98355200	98356200	-0.9196850151360336
chr3	98355300	98356300	-0.29586261762210525
chr3	98355400	98356400	-1.4585009868369836
chr3	98355500	98356500	-1.0212408384614062
chr3	98355600	98356600	-1.054936819803471
chr3	98355700	98356700	-1.2486766977428891
chr3	98355800	98356800	-1.6251791923455519
chr3	98355900	98356900	-1.6461932813967688
chr3	98357000	98358000	-1.5205624691817454
chr3	98357100	98358100	-1.2793195233740622
chr3	98357200	98358200	-1.4143664523415431
chr3	98357300	98358300	-1.0689856836904796
chr3	98357400	98358400	-1.3417025289927438
chr3	98357500	98358500	-0.9182349574650988
chr3	98357600	98358600	-0.9985333152141764
chr3	98357700	98358700	-0.6925698857984461
chr3	98357800	98358800	-1.0342978856226919
chr3	98357900	98358900	-1.1442218070842949
chr3	98358000	98359000	-0.8046244129809313
chr3	98358100	98359100	-1.4777143611712569
chr3	98358200	98359200	-1.2962086946228522
chr3	98358300	98359300	-1.8689954108834377
chr3	98358400	98359400	-1.7489541808178397
chr3	98358500	98359500	-3.4347397202228063
chr3	98358600	98359600	-3.5184045811443965
chr3	98358700	98359700	-3.6343390011911
chr3	98358800	98359800	-2.8783600378852614
chr3	98358900	98359900	-2.8420005376925266
chr3	98359000	98360000	-2.329639427310009
chr3	98359100	98360100	-1.4317295341349554
chr3	98359200	98360200	-1.6472686352207235
chr3	98359300	98360300	-1.6698892270173191
chr3	98359400	98360400	-1.8497969847422189
chr3	98359500	98360500	-1.0950026985821406
chr3	98359600	98360600	-0.7259946854777691
chr3	98359700	98360700	-0.8361454016175879
chr3	98359800	98360800	-0.6908457104810227
chr3	98359900	98360900	-0.07801933979635475
chr3	98360000	98361000	-0.10933745656859556
chr3	98360100	98361100	-1.0181608428677134
chr3	98360200	98361200	-1.2388131199845145
chr3	98360300	98361300	-1.0541007066486172
chr3	98360400	98361400	-1.283358587078521
chr3	98360500	98361500	-1.1636292277052664
chr3	98360600	98361600	-1.9367328290845909
chr3	98360700	98361700	-1.9665529798329104
chr3	98360800	98361800	-2.5988183849032773
chr3	98360900	98361900	-3.175732431112246
chr3	98361000	98362000	-3.1800466845278894
chr3	98361100	98362100	-2.7633562330893007
chr3	98361200	98362200	-3.4187468744123017
chr3	98361300	98362300	-3.691013025158533
chr3	98361400	98362400	-2.890035368448615
chr3	98361500	98362500	-2.9898264202362936
chr3	98361600	98362600	-2.3603423804956805
chr3	98361700	98362700	-2.23964642254818
chr3	98361800	98362800	-1.857500194840022
chr3	98361900	98362900	-2.2621036973530986
chr3	98362000	98363000	-2.8358353184065503
chr3	98362100	98363100	-2.3468368661589207
chr3	98362200	98363200	-1.4808976925687962
chr3	98362300	98363300	-1.1694898246967411
chr3	98362400	98363400	-1.6060003566611585
chr3	98362500	98363500	-1.5092451586623823
chr3	98362600	98363600	-1.506403772617929
chr3	98362700	98363700	-1.6526265094250765
chr3	98362800	98363800	-1.7015705073330063
chr3	98362900	98363900	-1.4241533840054197
chr3	98363000	98364000	-1.4049638457827862
chr3	98363100	98364100	-1.5017635644098386
chr3	98363200	98364200	-1.5289423320933149
chr3	98363300	98364300	-1.8632184952267188
chr3	98363400	98364400	-0.7783493926682683
chr3	98363500	98364500	-0.9706410767787556
chr3	98363600	98364600	-1.0109570190459891
chr3	98363700	98364700	-0.6248589176482556
chr3	98363800	98364800	-0.6783852603053622
chr3	98363900	98364900	-1.8836193159975672
chr3	98364000	98365000	-2.321551435936387
chr3	98364100	98365100	-2.2383384278443255
chr3	98364200	98365200	-2.2175732802843413
chr3	98364300	98365300	-2.1676694371582825
chr3	98364400	98365400	-3.2621839338708227
chr3	98364500	98365500	-3.5873824209368097
chr3	98364600	98365600	-3.2999810328869
chr3	98364700	98365700	-3.0966016724182768
chr3	98364800	98365800	-3.096556918412526
chr3	98364900	98365900	-2.699402298243661
chr3	98365000	98366000	-2.485761550643254
chr3	98365100	98366100	-2.3662326078220577
chr3	98365200	98366200	-2.6967780866810647
chr3	98365300	98366300	-1.8240540739879705
chr3	98365400	98366400	-1.143224845661766
chr3	98365500	98366500	-0.8076324622670831
chr3	98365600	98366600	-1.5041359024409338
chr3	98365700	98366700	-1.6533991293483905
chr3	98365800	98366800	-2.4541040052305223
chr3	98365900	98366900	-2.2309726435484034
chr3	98366000	98367000	-1.8133438416509033
chr3	98366100	98367100	-1.8104020585877616
chr3	98366200	98367200	-1.4110658054074527
chr3	98366300	98367300	-2.523192099297765
chr3	98366400	98367400	-2.795223787680632
chr3	98366500	98367500	-2.8705937082475685
chr3	98366600	98367600	-2.0243024161924463
chr3	98366700	98367700	-1.6350156139081555
chr3	98366800	98367800	-0.8943632153772265
chr3	98366900	98367900	-0.9606234572071992
chr3	98367000	98368000	-0.7702849727043951
chr3	98367100	98368100	-1.1216719992710578
chr3	98367200	98368200	-1.742757160035941
chr3	98367300	98368300	-1.529234084422712
chr3	98367400	98368400	-1.728282783608394
chr3	98367500	98368500	-1.4056225857138598
chr3	98367600	98368600	-1.3925257588995616
chr3	98367700	98368700	-1.7214160756425545
chr3	98367800	98368800	-1.8713298802776253
chr3	98367900	98368900	-1.6922766696838132
chr3	98368000	98369000	-2.7352936007728648
chr3	98368100	98369100	-2.8328493376044857
chr3	98369200	98370200	-2.967872936590009
chr3	98369300	98370300	-3.2886937227581585
chr3	98369400	98370400	-3.191768223149282
chr3	98369500	98370500	-3.3617623712834086
chr3	98369600	98370600	-3.935568981457551
chr3	98369700	98370700	-3.7341342724197952
chr3	98369800	98370800	-4.008940185397151
chr3	98369900	98370900	-3.844889785223694
chr3	98370000	98371000	-3.4701633765994555
chr3	98370100	98371100	-3.116989674883468
chr3	98370200	98371200	-3.151217469250949
chr3	98370300	98371300	-3.3007872545155132
chr3	98371400	98372400	0.1753997963799518
chr3	98371500	98372500	-0.4030918779691366
chr3	98372100	98373100	-0.4744516194978157
chr3	98373300	98374300	-2.386003871551002
chr3	98373400	98374400	-2.5525676912560056
chr3	98373500	98374500	-3.2726542313323312
chr3	98373600	98374600	-3.3846915910996165
chr3	98373700	98374700	-2.718899646636884
chr3	98373800	98374800	-2.5688910590797285
chr3	98373900	98374900	-2.4341788618556843
chr3	98374000	98375000	-1.912520427926207
chr3	98374100	98375100	-1.6666164137896653
chr3	98374200	98375200	-2.043977972677426
chr3	98374300	98375300	-2.195236190198973
chr3	98374400	98375400	-2.2058709887370656
chr3	98374500	98375500	-1.0495838078985524
chr3	98374600	98375600	-1.2994238440563854
chr3	98374700	98375700	-1.5678789567368878
chr3	98374800	98375800	-1.8985745419464568
chr3	98374900	98375900	-2.3613113024533545
chr3	98375000	98376000	-2.4202381348076667
chr3	98375100	98376100	-2.676168785142877
chr3	98375200	98376200	-3.1490073748016294
chr3	98375300	98376300	-3.5403678265303182
chr3	98375400	98376400	-3.368046624974092
chr3	98375500	98376500	-3.60650244203017
chr3	98375600	98376600	-3.335210485208098
chr3	98375700	98376700	-3.700686092797252
chr3	98375800	98376800	-2.8266414691337243
chr3	98375900	98376900	-2.6533173568941426
chr3	98376000	98377000	-3.0271144135525763
chr3	98376100	98377100	-3.070949141274101
chr3	98376200	98377200	-2.7733750390386085
chr3	98376300	98377300	-2.6151287778448564
chr3	98376400	98377400	-2.543322599181802
chr3	98376500	98377500	-3.0671271610714976
chr3	98376600	98377600	-3.65639616290733
chr3	98376700	98377700	-3.0993364589088843
chr3	98376800	98377800	-3.493031694295904
chr3	98376900	98377900	-4.2669235538425765
chr3	98377000	98378000	-3.8706441325814223
chr3	98377100	98378100	-3.491253676735105
chr3	98377200	98378200	-3.3910648342477536
chr3	98377300	98378300	-3.2192215321930355
chr3	98377400	98378400	-3.4980923709279805
chr3	98377500	98378500	-3.101659626122089
chr3	98377600	98378600	-1.917903872058276
chr3	98378500	98379500	-4.628467201862267
chr3	98378600	98379600	-6.210877920875281
chr3	98378700	98379700	-7.352329185137508
chr3	98378800	98379800	-7.946443239791986
chr3	98378900	98379900	-9.069649048638476
chr3	98379000	98380000	-9.686432934073522
chr3	98379700	98380700	-9.857071915624317
chr3	98379800	98380800	-9.548361359974033
chr3	98379900	98380900	-9.541240732130962
chr3	98380000	98381000	-9.731657219235215
chr3	98380100	98381100	-8.685132628596381
chr3	98380200	98381200	-7.457770539323722
chr3	98380300	98381300	-7.30135946657422
chr3	98380400	98381400	-7.652781512055558
chr3	98380500	98381500	-7.850527331987003
chr3	98380600	98381600	-7.888831552827117
chr3	98380700	98381700	-7.075846279603585
chr3	98380800	98381800	-6.7399418216225175
chr3	98380900	98381900	-5.9655446143329804
chr3	98381000	98382000	-4.7634476278891675
chr3	98381100	98382100	-4.630485721790625
chr3	98381200	98382200	-4.9486798275975055
chr3	98381300	98382300	-4.732154004407888
chr3	98381400	98382400	-4.774207544223142
chr3	98381500	98382500	-4.561815644289631
chr3	98381600	98382600	-3.8452304710629286
chr3	98381700	98382700	-3.9104545002554265
chr3	98381800	98382800	-4.397562074326502
chr3	98381900	98382900	-3.7377314285779817
chr3	98382000	98383000	-3.5576344244099314
chr3	98382100	98383100	-3.5916069882137984
chr3	98382200	98383200	-3.4505291186680465
chr3	98382300	98383300	-3.9457257955796257
chr3	98382400	98383400	-4.131589495393902
chr3	98382500	98383500	-4.013926043340672
chr3	98382600	98383600	-4.438984745360504
chr3	98382700	98383700	-4.5390937867542025
chr3	98382800	98383800	-3.676966821648692
chr3	98382900	98383900	-3.926538141314295
chr3	98383000	98384000	-4.604329136421436
chr3	98383100	98384100	-5.164389745533192
chr3	98383200	98384200	-5.2116260954512486
chr3	98383300	98384300	-4.52368534610751
chr3	98383400	98384400	-4.184880936382113
chr3	98383500	98384500	-4.514816725542734
chr3	98383600	98384600	-3.635406021152612
chr3	98383700	98384700	-4.4057662264476845
chr3	98383800	98384800	-4.681028922249976
chr3	98383900	98384900	-5.150579049564534
chr3	98384000	98385000	-4.044036628417208
chr3	98384100	98385100	-2.7037378796829383
chr3	98384200	98385200	-2.546787081005066
chr3	98384300	98385300	-3.2149915994290663
chr3	98384400	98385400	-2.8944294913601385
chr3	98384500	98385500	-2.8264728328282955
chr3	98384600	98385600	-3.1513306640158563
chr3	98384700	98385700	-2.8836079174654974
chr3	98384800	98385800	-2.453867763889224
chr3	98384900	98385900	-1.9775263996041696
chr3	98385000	98386000	-3.6850236448542497
chr3	98385100	98386100	-3.973055371888725
chr3	98385200	98386200	-4.515232109551552
chr3	98385300	98386300	-3.914089779412956
chr3	98385400	98386400	-3.9962729354603987
chr3	98385500	98386500	-4.088600456118348
chr3	98385600	98386600	-3.9355805513852737
chr3	98385700	98386700	-3.767319318778312
chr3	98385800	98386800	-4.121728826249386
chr3	98385900	98386900	-4.206239134267664
chr3	98386000	98387000	-3.418888236964967
chr3	98386100	98387100	-4.01467512384484
chr3	98386200	98387200	-3.3449430651449044
chr3	98386300	98387300	-3.6421082721428975
chr3	98386400	98387400	-3.7185746749401516
chr3	98386500	98387500	-3.6000892038329213
chr3	98386600	98387600	-4.244314297932332
chr3	98386700	98387700	-4.222527418584344
chr3	98386800	98387800	-4.633997669110522
chr3	98386900	98387900	-4.40692372980212
chr3	98387000	98388000	-4.495601419685867
chr3	98387100	98388100	-3.617939961768424
chr3	98387200	98388200	-3.694089326014412
chr3	98387300	98388300	-3.74734309287714
chr3	98387400	98388400	-3.4822158162119843
chr3	98387500	98388500	-3.6735454073032594
chr3	98387600	98388600	-3.5955417317799827
chr3	98387700	98388700	-3.904063796699933
chr3	98387800	98388800	-2.9361840760770423
chr3	98387900	98388900	-3.545733219797224
chr3	98388000	98389000	-3.6674708413039476
chr3	98388100	98389100	-4.4599111065389785
chr3	98388200	98389200	-4.560006355673765
chr3	98388300	98389300	-4.188443738036868
chr3	98388400	98389400	-3.9959314540708992
chr3	98388500	98389500	-3.974968223726505
chr3	98388600	98389600	-3.4995018143658165
chr3	98388700	98389700	-2.5408808588005383
chr3	98388800	98389800	-2.8167926317237217
chr3	98388900	98389900	-2.5010718509338137
chr3	98389000	98390000	-1.6542217453550947
chr3	98389100	98390100	-1.4968505247566537
chr3	98389200	98390200	-1.6474273886802209
chr3	98389300	98390300	-0.9822610551012502
chr3	98389400	98390400	-1.011202621001155
chr3	98389500	98390500	-0.050317907281390635
chr3	98389600	98390600	0.00729110164016083
chr3	98389700	98390700	-0.8715582020141709
chr3	98389800	98390800	-1.8494089485690055
chr3	98389900	98390900	-1.7178310436733009
chr3	98390000	98391000	-3.103676730081417
chr3	98390100	98391100	-2.6649124598794733
chr3	98390200	98391200	-2.741739096066678
chr3	98390300	98391300	-3.5104795045518142
chr3	98390400	98391400	-3.907300288444243
chr3	98390500	98391500	-5.129042450615656
chr3	98390600	98391600	-5.564721676263161
chr3	98390700	98391700	-5.183972164388688
chr3	98390800	98391800	-5.150238318007667
chr3	98390900	98391900	-5.062825850523744
chr3	98391000	98392000	-4.094241090351358
chr3	98391100	98392100	-4.0410271799836135
chr3	98391200	98392200	-3.908471430974549
chr3	98391300	98392300	-3.6103797599734615
chr3	98391400	98392400	-3.31734536868437
chr3	98391500	98392500	-2.841444634380362
chr3	98391600	98392600	-2.8510225960447344
chr3	98391700	98392700	-3.3801997486105764
chr3	98391800	98392800	-3.2502625533418
chr3	98391900	98392900	-2.9700988151296026
chr3	98392000	98393000	-2.514737799557096
chr3	98392100	98393100	-2.873211751684756
chr3	98392200	98393200	-3.166777709495624
chr3	98392300	98393300	-3.5919213980817823
chr3	98392400	98393400	-3.805003675976947
chr3	98392500	98393500	-3.794242671386212
chr3	98392600	98393600	-3.327720120386937
chr3	98392700	98393700	-2.670795025888936
chr3	98392800	98393800	-1.92557744885251
chr3	98392900	98393900	-2.623615952330351
chr3	98393000	98394000	-3.3948462591012514
chr3	98393100	98394100	-3.7021175874436523
chr3	98393200	98394200	-3.3942386474654387
chr3	98393300	98394300	-2.8231012251918117
chr3	98393400	98394400	-2.8050737971268176
chr3	98393500	98394500	-2.532186473033481
chr3	98393600	98394600	-3.103027052249076
chr3	98393700	98394700	-3.1892386213073407
chr3	98393800	98394800	-3.4825547353717914
chr3	98393900	98394900	-3.7514271356183375
chr3	98394000	98395000	-3.631320046733456
chr3	98394100	98395100	-3.135223178198764
chr3	98394200	98395200	-2.942308237079872
chr3	98394300	98395300	-3.7584804316877802
chr3	98394400	98395400	-4.1871888942865105
chr3	98394500	98395500	-3.880624994851666
chr3	98394600	98395600	-4.059593365777729
chr3	98394700	98395700	-4.350622751637292
chr3	98394800	98395800	-4.303158705976736
chr3	98394900	98395900	-4.500963973754497
chr3	98395000	98396000	-4.759530112638035
chr3	98395100	98396100	-5.200268835838086
chr3	98395200	98396200	-5.232173106012226
chr3	98395300	98396300	-4.873337549247408
chr3	98395400	98396400	-5.019692786236074
chr3	98395500	98396500	-5.201352040842326
chr3	98395600	98396600	-5.088485305728608
chr3	98395700	98396700	-5.114736933797382
chr3	98395800	98396800	-5.535481825935032
chr3	98395900	98396900	-5.409154454228097
chr3	98396000	98397000	-6.1299307441519
chr3	98396100	98397100	-6.295767976613113
chr3	98396200	98397200	-6.40031305028428
chr3	98396300	98397300	-6.613264968310685
chr3	98396400	98397400	-6.8297626570991214
chr3	98396500	98397500	-7.3339874845670465
chr3	98396600	98397600	-7.741024132116477
chr3	98396700	98397700	-7.679807605802235
chr3	98396800	98397800	-7.618754832528585
chr3	98396900	98397900	-7.141454635393767
chr3	98397000	98398000	-5.967836886918921
chr3	98397100	98398100	-5.794401298760457
chr3	98397200	98398200	-6.624631615975951
chr3	98397300	98398300	-7.0524349173076235
chr3	98397400	98398400	-6.495334705372323
chr3	98397500	98398500	-6.023976905386888
chr3	98397600	98398600	-5.353369739701943
chr3	98397700	98398700	-5.122378980773116
chr3	98397800	98398800	-4.6551508878527565
chr3	98397900	98398900	-4.8419530667416435
chr3	98398000	98399000	-6.262793746181739
chr3	98398100	98399100	-5.535062974589666
chr3	98398200	98399200	-4.88205825032317
chr3	98398300	98399300	-4.008756032640055
chr3	98398400	98399400	-3.482045703300173
chr3	98398500	98399500	-3.9563437920972673
chr3	98398600	98399600	-4.438911723776542
chr3	98398700	98399700	-4.942567122050248
chr3	98398800	98399800	-5.340709540710717
chr3	98398900	98399900	-5.6520874247663295
chr3	98399000	98400000	-4.680118782482308
chr3	98399100	98400100	-5.880290261725893
chr3	98399200	98400200	-5.187905962843828
chr3	98399300	98400300	-5.1156131500989925
chr3	98399400	98400400	-5.487033572037964
chr3	98399500	98400500	-4.8541049149635285
chr3	98399600	98400600	-4.836166765298263
chr3	98399700	98400700	-5.016550857254884
chr3	98399800	98400800	-5.713366777614065
chr3	98399900	98400900	-5.502235885150419
chr3	98400000	98401000	-5.556234832216215
chr3	98400100	98401100	-5.4085404652355065
chr3	98400200	98401200	-6.095091551416744
chr3	98400300	98401300	-6.9902142344221945
chr3	98400400	98401400	-7.115025844945548
chr3	98400500	98401500	-7.711042610423527
chr3	98400600	98401600	-7.860998029398202
chr3	98400700	98401700	-7.993472498119787
chr3	98400800	98401800	-7.8773651999032275
chr3	98400900	98401900	-7.31088816701256
chr3	98401000	98402000	-7.812808102294547
chr3	98401100	98402100	-7.666196783755388
chr3	98401200	98402200	-7.479770227453178
chr3	98401300	98402300	-7.564090992705912
chr3	98401400	98402400	-7.503532665098295
chr3	98401500	98402500	-7.887550600173228
chr3	98401600	98402600	-7.736805625561742
chr3	98401700	98402700	-8.005560519352716
chr3	98401800	98402800	-8.02088496894212
chr3	98401900	98402900	-8.31801415511827
chr3	98402000	98403000	-7.9723251730207
chr3	98402100	98403100	-7.91034909383441
chr3	98402200	98403200	-7.891020049622747
chr3	98402300	98403300	-7.0179886108441005
chr3	98402400	98403400	-6.9054254601980265
chr3	98402500	98403500	-6.868659344710291
chr3	98402600	98403600	-7.307683342414178
chr3	98402700	98403700	-6.315965819752837
chr3	98402800	98403800	-5.787316311008666
chr3	98402900	98403900	-5.852664548521262
chr3	98403000	98404000	-5.120977826966288
chr3	98403100	98404100	-5.311894270670677
chr3	98403200	98404200	-5.709828765060912
chr3	98403300	98404300	-6.049488696241496
chr3	98403400	98404400	-6.118838995332039
chr3	98403500	98404500	-6.526680911977158
chr3	98403600	98404600	-5.894327742984995
chr3	98403700	98404700	-6.765530624774806
chr3	98403800	98404800	-6.8937597496927845
chr3	98403900	98404900	-6.8737298968342495
chr3	98404000	98405000	-6.929357951123147
chr3	98404100	98405100	-7.851321798262003
chr3	98404200	98405200	-8.013227543827679
chr3	98404300	98405300	-8.036893971451414
chr3	98404400	98405400	-8.590200276923683
chr3	98404500	98405500	-7.697897941106298
chr3	98404600	98405600	-7.905783273363409
chr3	98405500	98406500	-8.621235355961256
chr3	98405600	98406600	-8.27072675651695
chr3	98405700	98406700	-8.594529993559993
chr3	98405800	98406800	-7.731698715962522
chr3	98405900	98406900	-7.154895397511207
chr3	98407200	98408200	-5.7147587314225134
chr3	98407300	98408300	-6.217512402330438
chr3	98407400	98408400	-6.772994317466546
chr3	98407500	98408500	-7.516957634447862
chr3	98407600	98408600	-9.030763570079463
chr3	98407700	98408700	-9.720457187320982
chr3	98408200	98409200	-9.847476166440083
chr3	98408300	98409300	-9.813555976459408
chr3	98408400	98409400	-9.721355308155484
chr3	98408500	98409500	-9.744859638135708
chr3	98408600	98409600	-8.745713500334077
chr3	98408700	98409700	-9.627004568220416
chr3	98408800	98409800	-8.374955301378263
chr3	98408900	98409900	-9.375701412817655
chr3	98409000	98410000	-9.555575831680407
chr3	98411600	98412600	-9.87824193701375
chr3	98411800	98412800	-9.154143324338248
chr3	98411900	98412900	-8.591999186953291
chr3	98412000	98413000	-8.747590130369616
chr3	98412100	98413100	-8.186141202833094
chr3	98412200	98413200	-7.492484549871043
chr3	98412300	98413300	-6.5291490765992375
chr3	98412400	98413400	-7.397331636509026
chr3	98413500	98414500	-5.591841119475439
chr3	98413600	98414600	-5.327948194805375
chr3	98413700	98414700	-5.573282480345516
chr3	98413800	98414800	-4.675014612755547
chr3	98413900	98414900	-4.424045775412379
chr3	98414000	98415000	-4.414170650366675
chr3	98414100	98415100	-4.28245842161514
chr3	98414200	98415200	-4.89662791720487
chr3	98414300	98415300	-5.733525402548684
chr3	98414400	98415400	-5.958077910720045
chr3	98414500	98415500	-6.26716590647345
chr3	98414600	98415600	-6.467330646117686
chr3	98414700	98415700	-5.805576668345034
chr3	98414800	98415800	-6.439181195054008
chr3	98414900	98415900	-6.628635850098215
chr3	98415000	98416000	-6.6728512263955855
chr3	98415100	98416100	-6.561481620283973
chr3	98415200	98416200	-5.9592968029354765
chr3	98415300	98416300	-4.877143024727578
chr3	98415400	98416400	-3.8838016704143534
chr3	98415500	98416500	-3.487181261546392
chr3	98415600	98416600	-2.998784764511765
chr3	98415700	98416700	-4.576916870831933
chr3	98415800	98416800	-4.803573217962524
chr3	98415900	98416900	-5.935066603937536
chr3	98416000	98417000	-6.040087507061961
chr3	98416100	98417100	-6.823034195869577
chr3	98416200	98417200	-8.07419078226522
chr3	98416300	98417300	-7.857963596848633
chr3	98416400	98417400	-7.651955191996818
chr3	98416500	98417500	-7.465297316526235
chr3	98416600	98417600	-7.491303222907198
chr3	98416700	98417700	-6.706050059348459
chr3	98416800	98417800	-6.644696364662707
chr3	98416900	98417900	-5.477207412737273
chr3	98417800	98418800	-3.433350945165956
chr3	98417900	98418900	-3.1407582680362363
chr3	98418000	98419000	-4.047122544697376
chr3	98418100	98419100	-4.867947568288295
chr3	98418200	98419200	-5.401514272069764
chr3	98418300	98419300	-5.400949686999508
chr3	98418400	98419400	-5.413038609444881
chr3	98418500	98419500	-5.589314287932301
chr3	98418600	98419600	-5.294588403173021
chr3	98418700	98419700	-4.465062486835255
chr3	98418800	98419800	-4.272786387717519
chr3	98418900	98419900	-4.63649214872014
chr3	98419800	98420800	-1.7474172705277062
chr3	98419900	98420900	-1.3298482959830522
chr3	98420000	98421000	-2.1312362213391887
chr3	98420100	98421100	-3.1642295866575383
chr3	98420200	98421200	-4.2068672367446185
chr3	98420300	98421300	-4.025992384577076
chr3	98420400	98421400	-3.8555590435942353
chr3	98420500	98421500	-3.2052423025977737
chr3	98420600	98421600	-4.124293419516885
chr3	98420700	98421700	-4.041387765720981
chr3	98420800	98421800	-4.368700085786194
chr3	98420900	98421900	-4.7619664593025925
chr3	98421000	98422000	-4.042295478115367
chr3	98421100	98422100	-3.3882328729315674
chr3	98421200	98422200	-2.4432715506460245
chr3	98421300	98422300	-2.12661146570671
chr3	98421400	98422400	-1.9802866036860507
chr3	98421500	98422500	-2.1484029126009
chr3	98421600	98422600	-2.3291413775382366
chr3	98421700	98422700	-2.4702818415737693
chr3	98421800	98422800	-2.5783608536774314
chr3	98421900	98422900	-2.5903444563578035
chr3	98422000	98423000	-2.820098995120322
chr3	98422100	98423100	-3.270635960821473
chr3	98422200	98423200	-4.068008024312974
chr3	98422300	98423300	-4.6135543201214215
chr3	98422400	98423400	-5.200602036754382
chr3	98422500	98423500	-5.585186787560779
chr3	98422600	98423600	-4.176915070704395
chr3	98422700	98423700	-4.1957475290396005
chr3	98422800	98423800	-3.8700295154784063
chr3	98422900	98423900	-3.690201108815344
chr3	98423000	98424000	-3.465311976778386
chr3	98423100	98424100	-2.529280808869766
chr3	98423200	98424200	-1.9579209641618929
chr3	98423300	98424300	-1.915682993458604
chr3	98423400	98424400	-1.5838552039516507
chr3	98423500	98424500	-1.8160724124635337
chr3	98423600	98424600	-2.7879484163475
chr3	98423700	98424700	-2.8014816707154484
chr3	98423800	98424800	-3.2054130743014726
chr3	98423900	98424900	-3.4618621056450274
chr3	98424000	98425000	-4.061616667918578
chr3	98424100	98425100	-4.660821794385996
chr3	98424200	98425200	-5.375962017613423
chr3	98424300	98425300	-5.6858490320272566
chr3	98424400	98425400	-5.655915303008207
chr3	98424500	98425500	-4.8504764439229415
chr3	98424600	98425600	-3.72514927056184
chr3	98424700	98425700	-4.696836662756172
chr3	98424800	98425800	-3.6630332377767796
chr3	98424900	98425900	-4.131811303395527
chr3	98426000	98427000	-2.84912123908365
chr3	98426100	98427100	-2.8219791697436056
chr3	98426200	98427200	-3.097844224427328
chr3	98426300	98427300	-3.267070978359662
chr3	98427500	98428500	-3.5639715949838338
chr3	98427600	98428600	-3.5368024727803142
chr3	98427700	98428700	-3.399503924838274
chr3	98427800	98428800	-3.148713084220537
chr3	98427900	98428900	-3.0182034914710374
chr3	98428000	98429000	-2.2288386655249237
chr3	98428100	98429100	-1.1475905081804108
chr3	98428200	98429200	-0.8992782146991732
chr3	98428300	98429300	-1.1507320771728138
chr3	98428400	98429400	-0.5968137311536593
chr3	98428500	98429500	-0.3307539327986706
chr3	98428600	98429600	-0.4023083932718864
chr3	98428700	98429700	-0.3625559611067053
chr3	98428800	98429800	-0.4515480302675409
chr3	98428900	98429900	0.006941406146527287
chr3	98429000	98430000	-0.1414892457395275
chr3	98429100	98430100	0.0375027293374731
chr3	98429200	98430200	-0.2675847233720732
chr3	98429300	98430300	-0.5305347062557721
chr3	98429400	98430400	-0.4448028361696246
chr3	98429500	98430500	-0.8357498025525447
chr3	98429600	98430600	-0.5814834839276386
chr3	98429700	98430700	-0.5521073844985677
chr3	98429800	98430800	-0.9795671446365192
chr3	98429900	98430900	-1.1318444532254015
chr3	98430000	98431000	-1.261251651655489
chr3	98430100	98431100	-1.950766958371584
chr3	98430200	98431200	-1.3052080249719382
chr3	98430300	98431300	-1.1373684190852833
chr3	98430400	98431400	-1.7312462079494968
chr3	98430500	98431500	-1.1878672681200635
chr3	98430600	98431600	-1.8592285695482242
chr3	98430700	98431700	-2.212055925620211
chr3	98430800	98431800	-2.0455866288263187
chr3	98430900	98431900	-1.9997638203438215
chr3	98431000	98432000	-2.6227565401758177
chr3	98431100	98432100	-2.2545498909605146
chr3	98431200	98432200	-2.39237214745554
chr3	98431300	98432300	-2.5458407938434084
chr3	98431400	98432400	-2.0859878450794374
chr3	98431500	98432500	-2.1276242594773844
chr3	98431600	98432600	-1.6261470777190394
chr3	98431700	98432700	-1.9787121041891724
chr3	98431800	98432800	-1.4600448529311774
chr3	98431900	98432900	-1.3975022897709333
chr3	98432000	98433000	-0.3798630094347632
chr3	98432100	98433100	-0.4113758191029641
chr3	98432200	98433200	-0.32662011417104914
chr3	98432300	98433300	0.20806416352674906
chr3	98432400	98433400	-0.5540664435288619
chr3	98432500	98433500	-0.946668410990372
chr3	98432600	98433600	-1.0298427553594776
chr3	98432700	98433700	-1.0644130814472241
chr3	98432800	98433800	-1.7157112218831867
chr3	98432900	98433900	-1.6216137331886322
chr3	98433000	98434000	-1.768233554562117
chr3	98433100	98434100	-1.4132401227032652
chr3	98433200	98434200	-1.6460949993463685
chr3	98433300	98434300	-2.2563638736599465
chr3	98433400	98434400	-1.3999904393210705
chr3	98433500	98434500	-1.113255950226834
chr3	98433600	98434600	-0.4969952709186593
chr3	98433700	98434700	1.2167648532241488
chr3	98433800	98434800	1.4389584384354706
chr3	98433900	98434900	1.5119129859592766
chr3	98434000	98435000	1.6944968378436744
chr3	98434100	98435100	1.5090905814228701
chr3	98434200	98435200	1.1265415362423878
chr3	98434300	98435300	1.2351440701400764
chr3	98434400	98435400	1.3543557282748613
chr3	98434500	98435500	1.4091415673532006
chr3	98434600	98435600	0.6974477405513873
chr3	98434700	98435700	0.13238922007718476
chr3	98434800	98435800	0.5873384107131113
chr3	98434900	98435900	0.2506896016102387
chr3	98435000	98436000	0.14798582982132777
chr3	98435100	98436100	0.07259830350044663
chr3	98435200	98436200	0.4467542860533605
chr3	98435300	98436300	0.6335870368852273
chr3	98435400	98436400	0.20811673052391447
chr3	98435500	98436500	-0.6659780356039735
chr3	98435600	98436600	-0.7071028707446878
chr3	98435700	98436700	-0.2888637611400949
chr3	98435800	98436800	-0.06163392044091433
chr3	98435900	98436900	-0.3797868522201565
chr3	98436000	98437000	-0.7809793608097886
chr3	98436100	98437100	-1.0878108491289051
chr3	98436200	98437200	-1.1622084061805582
chr3	98436300	98437300	-1.5385826822893545
chr3	98436400	98437400	-1.254348909504549
chr3	98436500	98437500	-1.0300321845277816
chr3	98436600	98437600	-0.8628988604713037
chr3	98436700	98437700	-1.5541466916022195
chr3	98436800	98437800	-1.6119916527516538
chr3	98436900	98437900	-1.377666375142906
chr3	98437000	98438000	-1.3678462558870232
chr3	98437100	98438100	-1.4349063428482665
chr3	98437200	98438200	-1.5066483693611548
chr3	98437300	98438300	-1.7195656596118147
chr3	98437400	98438400	-2.447556816066863
chr3	98437500	98438500	-2.213849247286632
chr3	98437600	98438600	-2.2606028467627035
chr3	98437700	98438700	-1.7441520671662478
chr3	98437800	98438800	-1.822014358081008
chr3	98437900	98438900	-1.9763149436499792
chr3	98438000	98439000	-2.0467382618846965
chr3	98438100	98439100	-1.9564544489306483
chr3	98438200	98439200	-1.6005682245645592
chr3	98438300	98439300	-1.576556849737458
chr3	98438400	98439400	-1.5309214729959733
chr3	98438500	98439500	-1.3566305433450558
chr3	98438600	98439600	-1.1601185155367228
chr3	98438700	98439700	-1.3632554504840175
chr3	98438800	98439800	-1.4933377450891314
chr3	98438900	98439900	-1.5024264396391018
chr3	98439000	98440000	-2.733233559319436
chr3	98439100	98440100	-2.4295974287038646
chr3	98439200	98440200	-2.428016045346724
chr3	98439300	98440300	-2.732961449930736
chr3	98439400	98440400	-2.237842941474506
chr3	98439500	98440500	-2.1211692549040206
chr3	98439600	98440600	-1.734895350894566
chr3	98439700	98440700	-1.780259932117443
chr3	98439800	98440800	-2.1301968160109093
chr3	98439900	98440900	-2.5395371226048318
chr3	98440000	98441000	-1.2851893378129706
chr3	98440100	98441100	-0.8685294371820618
chr3	98440200	98441200	-1.465233315060818
chr3	98440300	98441300	-1.0664627703276757
chr3	98440400	98441400	-1.3384669320870732
chr3	98440500	98441500	-2.026186216140874
chr3	98440600	98441600	-1.990275141488961
chr3	98440700	98441700	-1.974153696562256
chr3	98440800	98441800	-2.057583565515623
chr3	98440900	98441900	-1.3655490076150685
chr3	98441000	98442000	-1.0232921316822736
chr3	98441100	98442100	-1.2310939387487276
chr3	98441200	98442200	-0.7122832012083011
chr3	98441300	98442300	-0.6432438796547173
chr3	98442400	98443400	0.03242397770537217
chr3	98442500	98443500	-0.3660875445024812
chr3	98442600	98443600	-0.33298406869928104
chr3	98442700	98443700	-0.5067153076336194
chr3	98442800	98443800	-0.5578188945567871
chr3	98442900	98443900	-1.0328507219415333
chr3	98443000	98444000	-1.1431690943560329
chr3	98443100	98444100	-0.9321624872894896
chr3	98443200	98444200	-1.2451729479968712
chr3	98443300	98444300	-1.569374946972679
chr3	98443400	98444400	-1.5033351627403904
chr3	98443500	98444500	-1.812480186387364
chr3	98443600	98444600	-2.5774115645993123
chr3	98443700	98444700	-2.8137521023924905
chr3	98443800	98444800	-3.096995516855418
chr3	98443900	98444900	-2.249055686266473
chr3	98444000	98445000	-2.5025098017641514
chr3	98444100	98445100	-2.377443241770208
chr3	98444200	98445200	-2.3534203864598413
chr3	98444300	98445300	-2.2217211006269286
chr3	98444400	98445400	-1.385831571885991
chr3	98444500	98445500	-0.4306727804676473
chr3	98444600	98445600	0.6082057796788937
chr3	98444700	98445700	0.9797336609465459
chr3	98444800	98445800	0.8787825505061121
chr3	98444900	98445900	0.8311198516801998
chr3	98445000	98446000	0.9458017220472579
chr3	98445100	98446100	-0.18914140948347835
chr3	98445200	98446200	-0.4536519201173777
chr3	98445300	98446300	0.02288862047258776
chr3	98445400	98446400	-0.5568511510510401
chr3	98445500	98446500	-0.85352611560635
chr3	98445600	98446600	-1.3899938111842496
chr3	98445700	98446700	-0.8971752101523466
chr3	98445800	98446800	-0.3670987187220936
chr3	98445900	98446900	-0.4933517311646395
chr3	98446000	98447000	-0.7946487246965858
chr3	98446100	98447100	-0.1079712741046932
chr3	98446200	98447200	0.03796597672119596
chr3	98446300	98447300	-0.5539340221712837
chr3	98446400	98447400	-0.22960638342481304
chr3	98446500	98447500	-0.2749678853970369
chr3	98446600	98447600	-0.12061916788009693
chr3	98446700	98447700	-0.43934534120187135
chr3	98446800	98447800	-0.4988252586320511
chr3	98446900	98447900	-0.6484186843080267
chr3	98447000	98448000	-0.26209396085820297
chr3	98447100	98448100	0.08393023568919368
chr3	98447200	98448200	0.6661357625443292
chr3	98447300	98448300	0.918465521833006
chr3	98447400	98448400	1.1632022708588596
chr3	98447500	98448500	1.3243285822346924
chr3	98447600	98448600	1.6028037075861417
chr3	98447700	98448700	1.3690930564773136
chr3	98447800	98448800	0.9811509476316036
chr3	98447900	98448900	0.8872680271209787
chr3	98448000	98449000	0.6801391618454881
chr3	98448100	98449100	0.7910632682349773
chr3	98448200	98449200	0.7064468571003966
chr3	98448300	98449300	0.41655338594803626
chr3	98448400	98449400	-0.1250324459045636
chr3	98448500	98449500	-0.7145978114654621
chr3	98448600	98449600	-1.0664819153345246
chr3	98448700	98449700	-1.3870873462220932
chr3	98448800	98449800	-1.0436871793306228
chr3	98448900	98449900	-0.6447572079113644
chr3	98449000	98450000	-0.29009838296173
chr3	98449100	98450100	-0.5896826387386309
chr3	98449200	98450200	-0.8383420183790697
chr3	98449300	98450300	-0.4832240983084221
chr3	98449400	98450400	-0.3768194655839968
chr3	98449500	98450500	0.012336962581915994
chr3	98449600	98450600	0.20114313801799727
chr3	98449700	98450700	0.8096506016300244
chr3	98449800	98450800	0.5646213626428204
chr3	98449900	98450900	0.5875424202924038
chr3	98450000	98451000	0.22212966301829984
chr3	98450100	98451100	-0.17544470361184022
chr3	98450200	98451200	-0.5387641811650363
chr3	98450300	98451300	-0.9082939297777552
chr3	98450400	98451400	-1.2125657934655136
chr3	98450500	98451500	-1.325028982030758
chr3	98450600	98451600	-1.362783826806708
chr3	98450700	98451700	-1.4746695123014646
chr3	98450800	98451800	-2.417452798472746
chr3	98450900	98451900	-3.637397367563097
chr3	98451000	98452000	-3.5025680940807797
chr3	98452100	98453100	-2.7723154329947977
chr3	98452200	98453200	-3.1859989912616005
chr3	98452300	98453300	-2.9362473237113287
chr3	98452400	98453400	-3.320949902476063
chr3	98452500	98453500	-2.9715164019732714
chr3	98452600	98453600	-2.7225859236980057
chr3	98452700	98453700	-1.2689612850724554
chr3	98452800	98453800	-1.5561872637515362
chr3	98452900	98453900	-1.2993464027426118
chr3	98453000	98454000	-1.5674372702374855
chr3	98453100	98454100	-1.1868364675680916
chr3	98453200	98454200	-1.4666791642982235
chr3	98453300	98454300	-2.153010966860585
chr3	98453400	98454400	-2.6723090552510835
chr3	98453500	98454500	-2.462390456629904
chr3	98453600	98454600	-2.2864828142150886
chr3	98454000	98455000	-0.857110643189334
chr3	98454200	98455200	-0.375034943608889
chr3	98454400	98455400	-0.15656731524025727
chr3	98454500	98455500	-1.4962595725807009
chr3	98454600	98455600	-1.7977710847304953
chr3	98454700	98455700	-1.8030527541421413
chr3	98454800	98455800	-1.5977457309695604
chr3	98454900	98455900	-1.7742504946433133
chr3	98455000	98456000	-2.0835880137965117
chr3	98455100	98456100	-1.5709520499864251
chr3	98455200	98456200	-2.3757246746821594
chr3	98455300	98456300	-2.669844986086917
chr3	98455400	98456400	-3.1947524934212788
chr3	98455500	98456500	-1.9248168543809483
chr3	98455600	98456600	-1.7821676178033807
chr3	98455700	98456700	-1.8266454061624648
chr3	98455800	98456800	-2.3187413652566726
chr3	98455900	98456900	-2.2724044752878005
chr3	98456000	98457000	-2.7443390062300486
chr3	98456100	98457100	-3.5099429139988776
chr3	98456200	98457200	-3.0521469281031
chr3	98456300	98457300	-3.2130729126485784
chr3	98456400	98457400	-2.5025485492692043
chr3	98456500	98457500	-2.6717540274881815
chr3	98456600	98457600	-2.3071221070161294
chr3	98456800	98457800	-1.6959583872808033
chr3	98456900	98457900	-1.7452853996026316
chr3	98457000	98458000	-1.756464566510579
chr3	98457100	98458100	-1.4074701314249274
chr3	98457200	98458200	-1.883587835915128
chr3	98457300	98458300	-1.6040559630322109
chr3	98457400	98458400	-2.6834018691647232
chr3	98457500	98458500	-1.876825879746152
chr3	98457600	98458600	-1.8241354264896
chr3	98457700	98458700	-2.2662621935737266
chr3	98457800	98458800	-2.4138687335188007
chr3	98457900	98458900	-2.3901559053902828
chr3	98458000	98459000	-1.8373344705850518
chr3	98458100	98459100	-1.8794031744162067
chr3	98458200	98459200	-1.0544717888735906
chr3	98458300	98459300	-0.8799600910491339
chr3	98458400	98459400	0.7456964996167816
chr3	98458500	98459500	-0.8245817432505942
chr3	98458600	98459600	-1.3252505571661224
chr3	98458700	98459700	-1.811359642201001
chr3	98458800	98459800	-1.6494245351740535
chr3	98458900	98459900	-2.5171476670193687
chr3	98459000	98460000	-2.463496496467792
chr3	98459100	98460100	-2.3462286298141084
chr3	98459200	98460200	-2.1388817265003897
chr3	98459300	98460300	-1.7358564982570002
chr3	98459400	98460400	-2.4204288278010537
chr3	98459500	98460500	-2.213464371366881
chr3	98459600	98460600	-3.1255898846890093
chr3	98459700	98460700	-2.3078949392250068
chr3	98459800	98460800	-2.7741411830151708
chr3	98459900	98460900	-2.2348876538965863
chr3	98460000	98461000	-2.0138600940426845
chr3	98460100	98461100	-2.582729351480752
chr3	98460200	98461200	-3.192643218731304
chr3	98460300	98461300	-3.5974797478427973
chr3	98460400	98461400	-3.535037253216207
chr3	98460500	98461500	-2.7237491982223414
chr3	98460600	98461600	-1.9307058554874337
chr3	98460700	98461700	-2.2193337900405297
chr3	98460800	98461800	-1.0357870317570017
chr3	98460900	98461900	-1.1174716032362229
chr3	98461000	98462000	-1.5858517753054964
chr3	98461100	98462100	-0.4816758585825711
chr3	98461200	98462200	-0.4615185138349789
chr3	98461300	98462300	-0.29623528178951114
chr3	98461400	98462400	-0.08362353346294016
chr3	98461500	98462500	-0.4367442545572099
chr3	98461600	98462600	-0.6218126452634962
chr3	98461700	98462700	-0.32116733324606234
chr3	98461800	98462800	-1.0042488826930576
chr3	98461900	98462900	-0.7207468582010919
chr3	98462000	98463000	-0.2728006228283433
chr3	98462100	98463100	-0.8700818594484964
chr3	98462200	98463200	-0.5808479825375541
chr3	98462300	98463300	-0.5133916582915741
chr3	98462400	98463400	-0.44821792902204977
chr3	98462500	98463500	-0.7639812048430391
chr3	98462600	98463600	-0.6462786992786429
chr3	98462700	98463700	-0.7245707365746399
chr3	98462800	98463800	-0.853945999341003
chr3	98462900	98463900	-1.3813915699865282
chr3	98463000	98464000	-2.239418467336951
chr3	98463100	98464100	-2.482892605976757
chr3	98463200	98464200	-3.1240543383204065
chr3	98463300	98464300	-3.79459060966566
chr3	98463400	98464400	-3.8834637530915312
chr3	98463500	98464500	-4.558945433503868
chr3	98463600	98464600	-4.475800841929347
chr3	98463700	98464700	-5.144755300900804
chr3	98463800	98464800	-5.289070410568332
chr3	98463900	98464900	-5.697658992155604
chr3	98464000	98465000	-5.268107683800933
chr3	98464100	98465100	-4.7057060300202265
chr3	98464200	98465200	-4.82786411873982
chr3	98464300	98465300	-4.438790920515356
chr3	98464400	98465400	-4.198758160528744
chr3	98464500	98465500	-3.5758528485274983
chr3	98464600	98465600	-3.9403907611878486
chr3	98464700	98465700	-3.6171181024260486
chr3	98464800	98465800	-3.481735453938569
chr3	98464900	98465900	-2.604206972007821
chr3	98465000	98466000	-2.264244170462093
chr3	98465100	98466100	-2.7495323265162845
chr3	98465200	98466200	-1.6324981976621245
chr3	98468100	98469100	-3.656644722610021
```
